## Supplementary File 10. Zonkey (Schubert et al. 2017) report for donkey specimen Ancient10. for "No genetic evidence yet for hinnies at Mazongshan (400-160 BCE), northwestern China": incl_ts.frq.strat (part 11 of 312)

```
   1   chr1_69429009   Sample    C    G        0      0        2 
   1   chr1_69430431     AAsi    T    C        0      0        2 
   1   chr1_69430431     AKia    T    C        0      0        2 
   1   chr1_69430431     AOna    T    C        0      0        2 
   1   chr1_69430431     ASom    T    C        0      0        2 
   1   chr1_69430431     HCab    T    C        1      2        2 
   1   chr1_69430431     HPrz    T    C        1      2        2 
   1   chr1_69430431     ZBoe    T    C        0      0        2 
   1   chr1_69430431     ZGre    T    C        0      0        2 
   1   chr1_69430431     ZHar    T    C        0      0        2 
   1   chr1_69430431   Sample    T    C        1      2        2 
   1   chr1_69436422     AAsi    C    T      0.5      1        2 
   1   chr1_69436422     AKia    C    T        0      0        2 
   1   chr1_69436422     AOna    C    T        0      0        2 
   1   chr1_69436422     ASom    C    T        0      0        2 
   1   chr1_69436422     HCab    C    T        0      0        2 
   1   chr1_69436422     HPrz    C    T        0      0        2 
   1   chr1_69436422     ZBoe    C    T        0      0        2 
   1   chr1_69436422     ZGre    C    T        0      0        2 
   1   chr1_69436422     ZHar    C    T        0      0        2 
   1   chr1_69436422   Sample    C    T        0      0        2 
   1   chr1_69438637     AAsi    A    G        1      2        2 
   1   chr1_69438637     AKia    A    G        0      0        2 
   1   chr1_69438637     AOna    A    G        0      0        2 
   1   chr1_69438637     ASom    A    G      0.5      1        2 
   1   chr1_69438637     HCab    A    G        0      0        2 
   1   chr1_69438637     HPrz    A    G        0      0        2 
   1   chr1_69438637     ZBoe    A    G        0      0        2 
   1   chr1_69438637     ZGre    A    G        0      0        2 
   1   chr1_69438637     ZHar    A    G        0      0        2 
   1   chr1_69438637   Sample    A    G        0      0        2 
   1   chr1_69444481     AAsi    T    G      0.5      1        2 
   1   chr1_69444481     AKia    T    G        0      0        2 
   1   chr1_69444481     AOna    T    G        0      0        2 
   1   chr1_69444481     ASom    T    G      0.5      1        2 
   1   chr1_69444481     HCab    T    G        0      0        2 
   1   chr1_69444481     HPrz    T    G        0      0        2 
   1   chr1_69444481     ZBoe    T    G        0      0        2 
   1   chr1_69444481     ZGre    T    G        0      0        2 
   1   chr1_69444481     ZHar    T    G        0      0        2 
   1   chr1_69444481   Sample    T    G        0      0        2 
   1   chr1_69452289     AAsi    T    G        0      0        2 
   1   chr1_69452289     AKia    T    G        0      0        2 
   1   chr1_69452289     AOna    T    G        0      0        2 
   1   chr1_69452289     ASom    T    G        0      0        2 
   1   chr1_69452289     HCab    T    G        0      0        2 
   1   chr1_69452289     HPrz    T    G        0      0        2 
   1   chr1_69452289     ZBoe    T    G        0      0        2 
   1   chr1_69452289     ZGre    T    G        1      2        2 
   1   chr1_69452289     ZHar    T    G        0      0        2 
   1   chr1_69452289   Sample    T    G        0      0        2 
   1   chr1_69453495     AAsi    A    T        0      0        2 
   1   chr1_69453495     AKia    A    T        0      0        2 
   1   chr1_69453495     AOna    A    T        0      0        2 
   1   chr1_69453495     ASom    A    T        0      0        2 
   1   chr1_69453495     HCab    A    T        0      0        2 
   1   chr1_69453495     HPrz    A    T        0      0        2 
   1   chr1_69453495     ZBoe    A    T        0      0        2 
   1   chr1_69453495     ZGre    A    T      0.5      1        2 
   1   chr1_69453495     ZHar    A    T        0      0        2 
   1   chr1_69453495   Sample    A    T        0      0        2 
   1   chr1_69462748     AAsi    A    G        0      0        2 
   1   chr1_69462748     AKia    A    G        0      0        2 
   1   chr1_69462748     AOna    A    G        0      0        2 
   1   chr1_69462748     ASom    A    G        0      0        2 
   1   chr1_69462748     HCab    A    G        1      2        2 
   1   chr1_69462748     HPrz    A    G        1      2        2 
   1   chr1_69462748     ZBoe    A    G        0      0        2 
   1   chr1_69462748     ZGre    A    G        0      0        2 
   1   chr1_69462748     ZHar    A    G        0      0        2 
   1   chr1_69462748   Sample    A    G        1      2        2 
   1   chr1_69465396     AAsi    G    T        0      0        2 
   1   chr1_69465396     AKia    G    T        0      0        2 
   1   chr1_69465396     AOna    G    T        0      0        2 
   1   chr1_69465396     ASom    G    T        0      0        2 
   1   chr1_69465396     HCab    G    T        0      0        2 
   1   chr1_69465396     HPrz    G    T        0      0        2 
   1   chr1_69465396     ZBoe    G    T        0      0        2 
   1   chr1_69465396     ZGre    G    T        0      0        2 
   1   chr1_69465396     ZHar    G    T        1      2        2 
   1   chr1_69465396   Sample    G    T        0      0        2 
   1   chr1_69467839     AAsi    T    C        0      0        2 
   1   chr1_69467839     AKia    T    C        0      0        2 
   1   chr1_69467839     AOna    T    C        0      0        2 
   1   chr1_69467839     ASom    T    C        0      0        2 
   1   chr1_69467839     HCab    T    C        0      0        2 
   1   chr1_69467839     HPrz    T    C        0      0        2 
   1   chr1_69467839     ZBoe    T    C      0.5      1        2 
   1   chr1_69467839     ZGre    T    C        0      0        2 
   1   chr1_69467839     ZHar    T    C        1      2        2 
   1   chr1_69467839   Sample    T    C        0      0        2 
   1   chr1_69470045     AAsi    A    G        1      2        2 
   1   chr1_69470045     AKia    A    G        0      0        2 
   1   chr1_69470045     AOna    A    G        0      0        2 
   1   chr1_69470045     ASom    A    G        1      2        2 
   1   chr1_69470045     HCab    A    G        0      0        2 
   1   chr1_69470045     HPrz    A    G        0      0        2 
   1   chr1_69470045     ZBoe    A    G        0      0        2 
   1   chr1_69470045     ZGre    A    G        0      0        2 
   1   chr1_69470045     ZHar    A    G        0      0        2 
   1   chr1_69470045   Sample    A    G        0      0        2 
   1   chr1_69475660     AAsi    G    A        0      0        2 
   1   chr1_69475660     AKia    G    A        0      0        2 
   1   chr1_69475660     AOna    G    A        0      0        2 
   1   chr1_69475660     ASom    G    A        0      0        2 
   1   chr1_69475660     HCab    G    A        1      2        2 
   1   chr1_69475660     HPrz    G    A        1      2        2 
   1   chr1_69475660     ZBoe    G    A        0      0        2 
   1   chr1_69475660     ZGre    G    A        0      0        2 
   1   chr1_69475660     ZHar    G    A        0      0        2 
   1   chr1_69475660   Sample    G    A        1      2        2 
   1   chr1_69476383     AAsi    C    T        0      0        2 
   1   chr1_69476383     AKia    C    T        1      2        2 
   1   chr1_69476383     AOna    C    T        0      0        2 
   1   chr1_69476383     ASom    C    T        0      0        2 
   1   chr1_69476383     HCab    C    T        0      0        2 
   1   chr1_69476383     HPrz    C    T        0      0        2 
   1   chr1_69476383     ZBoe    C    T        0      0        2 
   1   chr1_69476383     ZGre    C    T        0      0        2 
   1   chr1_69476383     ZHar    C    T        0      0        2 
   1   chr1_69476383   Sample    C    T        0      0        2 
   1   chr1_69476663     AAsi    C    G        0      0        2 
   1   chr1_69476663     AKia    C    G        0      0        2 
   1   chr1_69476663     AOna    C    G        1      2        2 
   1   chr1_69476663     ASom    C    G        0      0        2 
   1   chr1_69476663     HCab    C    G        0      0        2 
   1   chr1_69476663     HPrz    C    G        0      0        2 
   1   chr1_69476663     ZBoe    C    G        0      0        2 
   1   chr1_69476663     ZGre    C    G        0      0        2 
   1   chr1_69476663     ZHar    C    G        0      0        2 
   1   chr1_69476663   Sample    C    G        0      0        2 
   1   chr1_69476803     AAsi    A    C        0      0        2 
   1   chr1_69476803     AKia    A    C        1      2        2 
   1   chr1_69476803     AOna    A    C        0      0        2 
   1   chr1_69476803     ASom    A    C        0      0        2 
   1   chr1_69476803     HCab    A    C        0      0        2 
   1   chr1_69476803     HPrz    A    C        0      0        2 
   1   chr1_69476803     ZBoe    A    C        0      0        2 
   1   chr1_69476803     ZGre    A    C        0      0        2 
   1   chr1_69476803     ZHar    A    C        0      0        2 
   1   chr1_69476803   Sample    A    C        0      0        2 
   1   chr1_69477279     AAsi    T    C        1      2        2 
   1   chr1_69477279     AKia    T    C        0      0        2 
   1   chr1_69477279     AOna    T    C        0      0        2 
   1   chr1_69477279     ASom    T    C        1      2        2 
   1   chr1_69477279     HCab    T    C        0      0        2 
   1   chr1_69477279     HPrz    T    C        0      0        2 
   1   chr1_69477279     ZBoe    T    C        0      0        2 
   1   chr1_69477279     ZGre    T    C        0      0        2 
   1   chr1_69477279     ZHar    T    C        0      0        2 
   1   chr1_69477279   Sample    T    C        0      0        2 
   1   chr1_69481787     AAsi    A    G        0      0        2 
   1   chr1_69481787     AKia    A    G        0      0        2 
   1   chr1_69481787     AOna    A    G        0      0        2 
   1   chr1_69481787     ASom    A    G        0      0        2 
   1   chr1_69481787     HCab    A    G        0      0        2 
   1   chr1_69481787     HPrz    A    G        0      0        2 
   1   chr1_69481787     ZBoe    A    G        0      0        2 
   1   chr1_69481787     ZGre    A    G        0      0        2 
   1   chr1_69481787     ZHar    A    G        1      2        2 
   1   chr1_69481787   Sample    A    G        0      0        2 
   1   chr1_69486629     AAsi    T    C        0      0        2 
   1   chr1_69486629     AKia    T    C        0      0        2 
   1   chr1_69486629     AOna    T    C        0      0        2 
   1   chr1_69486629     ASom    T    C        0      0        2 
   1   chr1_69486629     HCab    T    C        0      0        2 
   1   chr1_69486629     HPrz    T    C        0      0        2 
   1   chr1_69486629     ZBoe    T    C        0      0        2 
   1   chr1_69486629     ZGre    T    C      0.5      1        2 
   1   chr1_69486629     ZHar    T    C        0      0        2 
   1   chr1_69486629   Sample    T    C        1      2        2 
   1   chr1_69486713     AAsi    A    G        0      0        2 
   1   chr1_69486713     AKia    A    G        0      0        2 
   1   chr1_69486713     AOna    A    G        0      0        2 
   1   chr1_69486713     ASom    A    G        0      0        2 
   1   chr1_69486713     HCab    A    G        1      2        2 
   1   chr1_69486713     HPrz    A    G        1      2        2 
   1   chr1_69486713     ZBoe    A    G        0      0        2 
   1   chr1_69486713     ZGre    A    G        0      0        2 
   1   chr1_69486713     ZHar    A    G        0      0        2 
   1   chr1_69486713   Sample    A    G        1      2        2 
   1   chr1_69490127     AAsi    G    C        0      0        2 
   1   chr1_69490127     AKia    G    C        0      0        2 
   1   chr1_69490127     AOna    G    C        0      0        2 
   1   chr1_69490127     ASom    G    C        0      0        2 
   1   chr1_69490127     HCab    G    C        1      2        2 
   1   chr1_69490127     HPrz    G    C        1      2        2 
   1   chr1_69490127     ZBoe    G    C        0      0        2 
   1   chr1_69490127     ZGre    G    C        0      0        2 
   1   chr1_69490127     ZHar    G    C        0      0        2 
   1   chr1_69490127   Sample    G    C        1      2        2 
   1   chr1_69495039     AAsi    A    G        0      0        2 
   1   chr1_69495039     AKia    A    G        0      0        2 
   1   chr1_69495039     AOna    A    G        0      0        2 
   1   chr1_69495039     ASom    A    G        0      0        2 
   1   chr1_69495039     HCab    A    G        0      0        2 
   1   chr1_69495039     HPrz    A    G        0      0        2 
   1   chr1_69495039     ZBoe    A    G        0      0        2 
   1   chr1_69495039     ZGre    A    G        0      0        2 
   1   chr1_69495039     ZHar    A    G        1      2        2 
   1   chr1_69495039   Sample    A    G        0      0        2 
   1   chr1_69503137     AAsi    T    C        0      0        2 
   1   chr1_69503137     AKia    T    C        0      0        2 
   1   chr1_69503137     AOna    T    C        0      0        2 
   1   chr1_69503137     ASom    T    C        0      0        2 
   1   chr1_69503137     HCab    T    C        0      0        2 
   1   chr1_69503137     HPrz    T    C        0      0        2 
   1   chr1_69503137     ZBoe    T    C        0      0        2 
   1   chr1_69503137     ZGre    T    C      0.5      1        2 
   1   chr1_69503137     ZHar    T    C        0      0        2 
   1   chr1_69503137   Sample    T    C        0      0        2 
   1   chr1_69510161     AAsi    T    C        0      0        2 
   1   chr1_69510161     AKia    T    C        1      2        2 
   1   chr1_69510161     AOna    T    C        1      2        2 
   1   chr1_69510161     ASom    T    C        0      0        2 
   1   chr1_69510161     HCab    T    C        0      0        2 
   1   chr1_69510161     HPrz    T    C        0      0        2 
   1   chr1_69510161     ZBoe    T    C        0      0        2 
   1   chr1_69510161     ZGre    T    C        0      0        2 
   1   chr1_69510161     ZHar    T    C        0      0        2 
   1   chr1_69510161   Sample    T    C        0      0        2 
   1   chr1_69514774     AAsi    G    A        0      0        2 
   1   chr1_69514774     AKia    G    A        0      0        2 
   1   chr1_69514774     AOna    G    A        0      0        2 
   1   chr1_69514774     ASom    G    A        0      0        2 
   1   chr1_69514774     HCab    G    A        1      2        2 
   1   chr1_69514774     HPrz    G    A        1      2        2 
   1   chr1_69514774     ZBoe    G    A        0      0        2 
   1   chr1_69514774     ZGre    G    A        0      0        2 
   1   chr1_69514774     ZHar    G    A        0      0        2 
   1   chr1_69514774   Sample    G    A        1      2        2 
   1   chr1_69515217     AAsi    A    G        0      0        2 
   1   chr1_69515217     AKia    A    G        0      0        2 
   1   chr1_69515217     AOna    A    G        0      0        2 
   1   chr1_69515217     ASom    A    G        0      0        2 
   1   chr1_69515217     HCab    A    G        0      0        2 
   1   chr1_69515217     HPrz    A    G        0      0        2 
   1   chr1_69515217     ZBoe    A    G        0      0        2 
   1   chr1_69515217     ZGre    A    G        0      0        2 
   1   chr1_69515217     ZHar    A    G        1      2        2 
   1   chr1_69515217   Sample    A    G        0      0        2 
   1   chr1_69516122     AAsi    A    G        0      0        2 
   1   chr1_69516122     AKia    A    G        0      0        2 
   1   chr1_69516122     AOna    A    G        0      0        2 
   1   chr1_69516122     ASom    A    G        1      2        2 
   1   chr1_69516122     HCab    A    G        0      0        2 
   1   chr1_69516122     HPrz    A    G        0      0        2 
   1   chr1_69516122     ZBoe    A    G        0      0        2 
   1   chr1_69516122     ZGre    A    G        0      0        2 
   1   chr1_69516122     ZHar    A    G        0      0        2 
   1   chr1_69516122   Sample    A    G        0      0        2 
   1   chr1_69520635     AAsi    G    T        0      0        2 
   1   chr1_69520635     AKia    G    T        0      0        2 
   1   chr1_69520635     AOna    G    T        0      0        2 
   1   chr1_69520635     ASom    G    T      0.5      1        2 
   1   chr1_69520635     HCab    G    T        0      0        2 
   1   chr1_69520635     HPrz    G    T        0      0        2 
   1   chr1_69520635     ZBoe    G    T        0      0        2 
   1   chr1_69520635     ZGre    G    T        0      0        2 
   1   chr1_69520635     ZHar    G    T        0      0        2 
   1   chr1_69520635   Sample    G    T        0      0        2 
   1   chr1_69521582     AAsi    A    T        0      0        2 
   1   chr1_69521582     AKia    A    T        0      0        2 
   1   chr1_69521582     AOna    A    T        0      0        2 
   1   chr1_69521582     ASom    A    T        0      0        2 
   1   chr1_69521582     HCab    A    T      0.5      1        2 
   1   chr1_69521582     HPrz    A    T      0.5      1        2 
   1   chr1_69521582     ZBoe    A    T        0      0        2 
   1   chr1_69521582     ZGre    A    T        0      0        2 
   1   chr1_69521582     ZHar    A    T        0      0        2 
   1   chr1_69521582   Sample    A    T        0      0        2 
   1   chr1_69522174     AAsi    G    A        0      0        2 
   1   chr1_69522174     AKia    G    A        0      0        2 
   1   chr1_69522174     AOna    G    A        0      0        2 
   1   chr1_69522174     ASom    G    A        0      0        2 
   1   chr1_69522174     HCab    G    A        1      2        2 
   1   chr1_69522174     HPrz    G    A        1      2        2 
   1   chr1_69522174     ZBoe    G    A        0      0        2 
   1   chr1_69522174     ZGre    G    A        0      0        2 
   1   chr1_69522174     ZHar    G    A        0      0        2 
   1   chr1_69522174   Sample    G    A        1      2        2 
   1   chr1_69530209     AAsi    T    C        1      2        2 
   1   chr1_69530209     AKia    T    C        0      0        2 
   1   chr1_69530209     AOna    T    C        0      0        2 
   1   chr1_69530209     ASom    T    C        1      2        2 
   1   chr1_69530209     HCab    T    C        0      0        2 
   1   chr1_69530209     HPrz    T    C        0      0        2 
   1   chr1_69530209     ZBoe    T    C        0      0        2 
   1   chr1_69530209     ZGre    T    C        0      0        2 
   1   chr1_69530209     ZHar    T    C        0      0        2 
   1   chr1_69530209   Sample    T    C        0      0        2 
   1   chr1_69531012     AAsi    A    T        0      0        2 
   1   chr1_69531012     AKia    A    T        0      0        2 
   1   chr1_69531012     AOna    A    T        0      0        2 
   1   chr1_69531012     ASom    A    T        0      0        2 
   1   chr1_69531012     HCab    A    T        1      2        2 
   1   chr1_69531012     HPrz    A    T        1      2        2 
   1   chr1_69531012     ZBoe    A    T        0      0        2 
   1   chr1_69531012     ZGre    A    T        0      0        2 
   1   chr1_69531012     ZHar    A    T        0      0        2 
   1   chr1_69531012   Sample    A    T        1      2        2 
   1   chr1_69537502     AAsi    A    G        0      0        2 
   1   chr1_69537502     AKia    A    G        0      0        2 
   1   chr1_69537502     AOna    A    G        0      0        2 
   1   chr1_69537502     ASom    A    G        0      0        2 
   1   chr1_69537502     HCab    A    G        1      2        2 
   1   chr1_69537502     HPrz    A    G        1      2        2 
   1   chr1_69537502     ZBoe    A    G        0      0        2 
   1   chr1_69537502     ZGre    A    G        0      0        2 
   1   chr1_69537502     ZHar    A    G        0      0        2 
   1   chr1_69537502   Sample    A    G        1      2        2 
   1   chr1_69538425     AAsi    A    G        0      0        2 
   1   chr1_69538425     AKia    A    G        0      0        2 
   1   chr1_69538425     AOna    A    G        0      0        2 
   1   chr1_69538425     ASom    A    G      0.5      1        2 
   1   chr1_69538425     HCab    A    G        0      0        2 
   1   chr1_69538425     HPrz    A    G        0      0        2 
   1   chr1_69538425     ZBoe    A    G        0      0        2 
   1   chr1_69538425     ZGre    A    G        0      0        2 
   1   chr1_69538425     ZHar    A    G        0      0        2 
   1   chr1_69538425   Sample    A    G        0      0        2 
   1   chr1_69541500     AAsi    A    G        0      0        2 
   1   chr1_69541500     AKia    A    G        1      2        2 
   1   chr1_69541500     AOna    A    G        1      2        2 
   1   chr1_69541500     ASom    A    G        0      0        2 
   1   chr1_69541500     HCab    A    G        0      0        2 
   1   chr1_69541500     HPrz    A    G        0      0        2 
   1   chr1_69541500     ZBoe    A    G        0      0        2 
   1   chr1_69541500     ZGre    A    G        0      0        2 
   1   chr1_69541500     ZHar    A    G        0      0        2 
   1   chr1_69541500   Sample    A    G        0      0        2 
   1   chr1_69542116     AAsi    T    C        0      0        2 
   1   chr1_69542116     AKia    T    C        0      0        2 
   1   chr1_69542116     AOna    T    C        0      0        2 
   1   chr1_69542116     ASom    T    C        0      0        2 
   1   chr1_69542116     HCab    T    C        0      0        2 
   1   chr1_69542116     HPrz    T    C        0      0        2 
   1   chr1_69542116     ZBoe    T    C        1      2        2 
   1   chr1_69542116     ZGre    T    C        0      0        2 
   1   chr1_69542116     ZHar    T    C        0      0        2 
   1   chr1_69542116   Sample    T    C        0      0        2 
   1   chr1_69547039     AAsi    T    C        0      0        2 
   1   chr1_69547039     AKia    T    C        0      0        2 
   1   chr1_69547039     AOna    T    C        0      0        2 
   1   chr1_69547039     ASom    T    C        0      0        2 
   1   chr1_69547039     HCab    T    C        1      2        2 
   1   chr1_69547039     HPrz    T    C        1      2        2 
   1   chr1_69547039     ZBoe    T    C        0      0        2 
   1   chr1_69547039     ZGre    T    C        0      0        2 
   1   chr1_69547039     ZHar    T    C        0      0        2 
   1   chr1_69547039   Sample    T    C        1      2        2 
   1   chr1_69552755     AAsi    G    A        0      0        2 
   1   chr1_69552755     AKia    G    A      0.5      1        2 
   1   chr1_69552755     AOna    G    A        0      0        2 
   1   chr1_69552755     ASom    G    A        0      0        2 
   1   chr1_69552755     HCab    G    A        0      0        2 
   1   chr1_69552755     HPrz    G    A        0      0        2 
   1   chr1_69552755     ZBoe    G    A        0      0        2 
   1   chr1_69552755     ZGre    G    A        0      0        2 
   1   chr1_69552755     ZHar    G    A        0      0        2 
   1   chr1_69552755   Sample    G    A        0      0        2 
   1   chr1_69560133     AAsi    G    A        0      0        2 
   1   chr1_69560133     AKia    G    A        0      0        2 
   1   chr1_69560133     AOna    G    A        0      0        2 
   1   chr1_69560133     ASom    G    A        0      0        2 
   1   chr1_69560133     HCab    G    A      0.5      1        2 
   1   chr1_69560133     HPrz    G    A        0      0        2 
   1   chr1_69560133     ZBoe    G    A        0      0        2 
   1   chr1_69560133     ZGre    G    A        0      0        2 
   1   chr1_69560133     ZHar    G    A        0      0        2 
   1   chr1_69560133   Sample    G    A        0      0        2 
   1   chr1_69564122     AAsi    G    T        0      0        2 
   1   chr1_69564122     AKia    G    T        0      0        2 
   1   chr1_69564122     AOna    G    T        0      0        2 
   1   chr1_69564122     ASom    G    T        1      2        2 
   1   chr1_69564122     HCab    G    T        0      0        2 
   1   chr1_69564122     HPrz    G    T        0      0        2 
   1   chr1_69564122     ZBoe    G    T        0      0        2 
   1   chr1_69564122     ZGre    G    T        0      0        2 
   1   chr1_69564122     ZHar    G    T        0      0        2 
   1   chr1_69564122   Sample    G    T        0      0        2 
   1   chr1_69570105     AAsi    A    G        0      0        2 
   1   chr1_69570105     AKia    A    G        0      0        2 
   1   chr1_69570105     AOna    A    G        0      0        2 
   1   chr1_69570105     ASom    A    G        0      0        2 
   1   chr1_69570105     HCab    A    G      0.5      1        2 
   1   chr1_69570105     HPrz    A    G        0      0        2 
   1   chr1_69570105     ZBoe    A    G        0      0        2 
   1   chr1_69570105     ZGre    A    G        0      0        2 
   1   chr1_69570105     ZHar    A    G        0      0        2 
   1   chr1_69570105   Sample    A    G        0      0        2 
   1   chr1_69578938     AAsi    C    T        0      0        2 
   1   chr1_69578938     AKia    C    T        0      0        2 
   1   chr1_69578938     AOna    C    T        0      0        2 
   1   chr1_69578938     ASom    C    T        0      0        2 
   1   chr1_69578938     HCab    C    T        0      0        2 
   1   chr1_69578938     HPrz    C    T        0      0        2 
   1   chr1_69578938     ZBoe    C    T      0.5      1        2 
   1   chr1_69578938     ZGre    C    T        0      0        2 
   1   chr1_69578938     ZHar    C    T        0      0        2 
   1   chr1_69578938   Sample    C    T        0      0        2 
   1   chr1_69579709     AAsi    G    A        0      0        2 
   1   chr1_69579709     AKia    G    A        0      0        2 
   1   chr1_69579709     AOna    G    A        0      0        2 
   1   chr1_69579709     ASom    G    A        0      0        2 
   1   chr1_69579709     HCab    G    A        1      2        2 
   1   chr1_69579709     HPrz    G    A        1      2        2 
   1   chr1_69579709     ZBoe    G    A        0      0        2 
   1   chr1_69579709     ZGre    G    A        0      0        2 
   1   chr1_69579709     ZHar    G    A        0      0        2 
   1   chr1_69579709   Sample    G    A        1      2        2 
   1   chr1_69588072     AAsi    G    C        1      2        2 
   1   chr1_69588072     AKia    G    C        0      0        2 
   1   chr1_69588072     AOna    G    C        0      0        2 
   1   chr1_69588072     ASom    G    C        1      2        2 
   1   chr1_69588072     HCab    G    C        0      0        2 
   1   chr1_69588072     HPrz    G    C        0      0        2 
   1   chr1_69588072     ZBoe    G    C        0      0        2 
   1   chr1_69588072     ZGre    G    C        0      0        2 
   1   chr1_69588072     ZHar    G    C        0      0        2 
   1   chr1_69588072   Sample    G    C        0      0        2 
   1   chr1_69590862     AAsi    T    C        0      0        2 
   1   chr1_69590862     AKia    T    C        0      0        2 
   1   chr1_69590862     AOna    T    C        0      0        2 
   1   chr1_69590862     ASom    T    C        0      0        2 
   1   chr1_69590862     HCab    T    C        0      0        2 
   1   chr1_69590862     HPrz    T    C        0      0        2 
   1   chr1_69590862     ZBoe    T    C        0      0        2 
   1   chr1_69590862     ZGre    T    C        1      2        2 
   1   chr1_69590862     ZHar    T    C        0      0        2 
   1   chr1_69590862   Sample    T    C        0      0        2 
   1   chr1_69600314     AAsi    A    G        0      0        2 
   1   chr1_69600314     AKia    A    G        0      0        2 
   1   chr1_69600314     AOna    A    G        0      0        2 
   1   chr1_69600314     ASom    A    G        0      0        2 
   1   chr1_69600314     HCab    A    G        0      0        2 
   1   chr1_69600314     HPrz    A    G        1      2        2 
   1   chr1_69600314     ZBoe    A    G        0      0        2 
   1   chr1_69600314     ZGre    A    G        0      0        2 
   1   chr1_69600314     ZHar    A    G        0      0        2 
   1   chr1_69600314   Sample    A    G        0      0        2 
   1   chr1_69612423     AAsi    T    C        0      0        2 
   1   chr1_69612423     AKia    T    C        0      0        2 
   1   chr1_69612423     AOna    T    C        0      0        2 
   1   chr1_69612423     ASom    T    C        0      0        2 
   1   chr1_69612423     HCab    T    C      0.5      1        2 
   1   chr1_69612423     HPrz    T    C        0      0        2 
   1   chr1_69612423     ZBoe    T    C        0      0        2 
   1   chr1_69612423     ZGre    T    C        0      0        2 
   1   chr1_69612423     ZHar    T    C        0      0        2 
   1   chr1_69612423   Sample    T    C        0      0        2 
   1   chr1_69616564     AAsi    G    A        0      0        2 
   1   chr1_69616564     AKia    G    A        0      0        2 
   1   chr1_69616564     AOna    G    A        0      0        2 
   1   chr1_69616564     ASom    G    A      0.5      1        2 
   1   chr1_69616564     HCab    G    A        0      0        2 
   1   chr1_69616564     HPrz    G    A        0      0        2 
   1   chr1_69616564     ZBoe    G    A        0      0        2 
   1   chr1_69616564     ZGre    G    A        0      0        2 
   1   chr1_69616564     ZHar    G    A        0      0        2 
   1   chr1_69616564   Sample    G    A        0      0        2 
   1   chr1_69627656     AAsi    A    G        0      0        2 
   1   chr1_69627656     AKia    A    G        0      0        2 
   1   chr1_69627656     AOna    A    G        0      0        2 
   1   chr1_69627656     ASom    A    G        0      0        2 
   1   chr1_69627656     HCab    A    G      0.5      1        2 
   1   chr1_69627656     HPrz    A    G        0      0        2 
   1   chr1_69627656     ZBoe    A    G        0      0        2 
   1   chr1_69627656     ZGre    A    G        0      0        2 
   1   chr1_69627656     ZHar    A    G        0      0        2 
   1   chr1_69627656   Sample    A    G        0      0        2 
   1   chr1_69629723     AAsi    T    C        0      0        2 
   1   chr1_69629723     AKia    T    C        0      0        2 
   1   chr1_69629723     AOna    T    C        0      0        2 
   1   chr1_69629723     ASom    T    C        0      0        2 
   1   chr1_69629723     HCab    T    C        0      0        2 
   1   chr1_69629723     HPrz    T    C        0      0        2 
   1   chr1_69629723     ZBoe    T    C      0.5      1        2 
   1   chr1_69629723     ZGre    T    C        0      0        2 
   1   chr1_69629723     ZHar    T    C        0      0        2 
   1   chr1_69629723   Sample    T    C        0      0        2 
   1   chr1_69633353     AAsi    T    C        0      0        2 
   1   chr1_69633353     AKia    T    C        0      0        2 
   1   chr1_69633353     AOna    T    C        0      0        2 
   1   chr1_69633353     ASom    T    C        0      0        2 
   1   chr1_69633353     HCab    T    C      0.5      1        2 
   1   chr1_69633353     HPrz    T    C        0      0        2 
   1   chr1_69633353     ZBoe    T    C        0      0        2 
   1   chr1_69633353     ZGre    T    C        0      0        2 
   1   chr1_69633353     ZHar    T    C        0      0        2 
   1   chr1_69633353   Sample    T    C        0      0        2 
   1   chr1_69637203     AAsi    T    C        0      0        2 
   1   chr1_69637203     AKia    T    C        0      0        2 
   1   chr1_69637203     AOna    T    C        0      0        2 
   1   chr1_69637203     ASom    T    C        0      0        2 
   1   chr1_69637203     HCab    T    C        1      2        2 
   1   chr1_69637203     HPrz    T    C        1      2        2 
   1   chr1_69637203     ZBoe    T    C        0      0        2 
   1   chr1_69637203     ZGre    T    C        0      0        2 
   1   chr1_69637203     ZHar    T    C        0      0        2 
   1   chr1_69637203   Sample    T    C        1      2        2 
   1   chr1_69644312     AAsi    A    G        0      0        2 
   1   chr1_69644312     AKia    A    G        0      0        2 
   1   chr1_69644312     AOna    A    G        0      0        2 
   1   chr1_69644312     ASom    A    G        0      0        2 
   1   chr1_69644312     HCab    A    G        0      0        2 
   1   chr1_69644312     HPrz    A    G        0      0        2 
   1   chr1_69644312     ZBoe    A    G        0      0        2 
   1   chr1_69644312     ZGre    A    G        0      0        2 
   1   chr1_69644312     ZHar    A    G        1      2        2 
   1   chr1_69644312   Sample    A    G        0      0        2 
   1   chr1_69652195     AAsi    T    C        0      0        2 
   1   chr1_69652195     AKia    T    C        0      0        2 
   1   chr1_69652195     AOna    T    C        0      0        2 
   1   chr1_69652195     ASom    T    C        0      0        2 
   1   chr1_69652195     HCab    T    C        0      0        2 
   1   chr1_69652195     HPrz    T    C        0      0        2 
   1   chr1_69652195     ZBoe    T    C      0.5      1        2 
   1   chr1_69652195     ZGre    T    C        0      0        2 
   1   chr1_69652195     ZHar    T    C        0      0        2 
   1   chr1_69652195   Sample    T    C        0      0        2 
   1   chr1_69654409     AAsi    G    A        0      0        2 
   1   chr1_69654409     AKia    G    A        0      0        2 
   1   chr1_69654409     AOna    G    A        0      0        2 
   1   chr1_69654409     ASom    G    A        0      0        2 
   1   chr1_69654409     HCab    G    A        0      0        2 
   1   chr1_69654409     HPrz    G    A        0      0        2 
   1   chr1_69654409     ZBoe    G    A        0      0        2 
   1   chr1_69654409     ZGre    G    A        0      0        2 
   1   chr1_69654409     ZHar    G    A        1      2        2 
   1   chr1_69654409   Sample    G    A        0      0        2 
   1   chr1_69655462     AAsi    G    C        0      0        2 
   1   chr1_69655462     AKia    G    C        0      0        2 
   1   chr1_69655462     AOna    G    C        0      0        2 
   1   chr1_69655462     ASom    G    C        0      0        2 
   1   chr1_69655462     HCab    G    C        0      0        2 
   1   chr1_69655462     HPrz    G    C      0.5      1        2 
   1   chr1_69655462     ZBoe    G    C        0      0        2 
   1   chr1_69655462     ZGre    G    C        0      0        2 
   1   chr1_69655462     ZHar    G    C        0      0        2 
   1   chr1_69655462   Sample    G    C        0      0        2 
   1   chr1_69661156     AAsi    A    G        0      0        2 
   1   chr1_69661156     AKia    A    G        0      0        2 
   1   chr1_69661156     AOna    A    G        0      0        2 
   1   chr1_69661156     ASom    A    G        0      0        2 
   1   chr1_69661156     HCab    A    G        0      0        2 
   1   chr1_69661156     HPrz    A    G        0      0        2 
   1   chr1_69661156     ZBoe    A    G        0      0        2 
   1   chr1_69661156     ZGre    A    G        0      0        2 
   1   chr1_69661156     ZHar    A    G        1      2        2 
   1   chr1_69661156   Sample    A    G        0      0        2 
   1   chr1_69665428     AAsi    G    A        0      0        2 
   1   chr1_69665428     AKia    G    A        0      0        2 
   1   chr1_69665428     AOna    G    A        0      0        2 
   1   chr1_69665428     ASom    G    A        1      2        2 
   1   chr1_69665428     HCab    G    A        0      0        2 
   1   chr1_69665428     HPrz    G    A        0      0        2 
   1   chr1_69665428     ZBoe    G    A        0      0        2 
   1   chr1_69665428     ZGre    G    A        0      0        2 
   1   chr1_69665428     ZHar    G    A        0      0        2 
   1   chr1_69665428   Sample    G    A        0      0        2 
   1   chr1_69667686     AAsi    T    C        0      0        2 
   1   chr1_69667686     AKia    T    C        1      2        2 
   1   chr1_69667686     AOna    T    C      0.5      1        2 
   1   chr1_69667686     ASom    T    C        0      0        2 
   1   chr1_69667686     HCab    T    C        0      0        2 
   1   chr1_69667686     HPrz    T    C        0      0        2 
   1   chr1_69667686     ZBoe    T    C        0      0        2 
   1   chr1_69667686     ZGre    T    C        0      0        2 
   1   chr1_69667686     ZHar    T    C        0      0        2 
   1   chr1_69667686   Sample    T    C        0      0        2 
   1   chr1_69677192     AAsi    T    C        0      0        2 
   1   chr1_69677192     AKia    T    C        0      0        2 
   1   chr1_69677192     AOna    T    C        0      0        2 
   1   chr1_69677192     ASom    T    C        0      0        2 
   1   chr1_69677192     HCab    T    C        1      2        2 
   1   chr1_69677192     HPrz    T    C        1      2        2 
   1   chr1_69677192     ZBoe    T    C        0      0        2 
   1   chr1_69677192     ZGre    T    C        0      0        2 
   1   chr1_69677192     ZHar    T    C        0      0        2 
   1   chr1_69677192   Sample    T    C        1      2        2 
   1   chr1_69685684     AAsi    A    G        0      0        2 
   1   chr1_69685684     AKia    A    G        0      0        2 
   1   chr1_69685684     AOna    A    G        0      0        2 
   1   chr1_69685684     ASom    A    G      0.5      1        2 
   1   chr1_69685684     HCab    A    G        0      0        2 
   1   chr1_69685684     HPrz    A    G        0      0        2 
   1   chr1_69685684     ZBoe    A    G        0      0        2 
   1   chr1_69685684     ZGre    A    G        0      0        2 
   1   chr1_69685684     ZHar    A    G        0      0        2 
   1   chr1_69685684   Sample    A    G        0      0        2 
   1   chr1_69688659     AAsi    G    A        0      0        2 
   1   chr1_69688659     AKia    G    A        0      0        2 
   1   chr1_69688659     AOna    G    A        0      0        2 
   1   chr1_69688659     ASom    G    A        0      0        2 
   1   chr1_69688659     HCab    G    A        0      0        2 
   1   chr1_69688659     HPrz    G    A        0      0        2 
   1   chr1_69688659     ZBoe    G    A      0.5      1        2 
   1   chr1_69688659     ZGre    G    A        0      0        2 
   1   chr1_69688659     ZHar    G    A        0      0        2 
   1   chr1_69688659   Sample    G    A        0      0        2 
   1   chr1_69695874     AAsi    G    T        0      0        2 
   1   chr1_69695874     AKia    G    T        0      0        2 
   1   chr1_69695874     AOna    G    T        0      0        2 
   1   chr1_69695874     ASom    G    T        0      0        2 
   1   chr1_69695874     HCab    G    T        0      0        2 
   1   chr1_69695874     HPrz    G    T      0.5      1        2 
   1   chr1_69695874     ZBoe    G    T        0      0        2 
   1   chr1_69695874     ZGre    G    T        0      0        2 
   1   chr1_69695874     ZHar    G    T        0      0        2 
   1   chr1_69695874   Sample    G    T        0      0        2 
   1   chr1_69697831     AAsi    G    A        0      0        2 
   1   chr1_69697831     AKia    G    A        0      0        2 
   1   chr1_69697831     AOna    G    A      0.5      1        2 
   1   chr1_69697831     ASom    G    A        0      0        2 
   1   chr1_69697831     HCab    G    A        0      0        2 
   1   chr1_69697831     HPrz    G    A        0      0        2 
   1   chr1_69697831     ZBoe    G    A        0      0        2 
   1   chr1_69697831     ZGre    G    A        0      0        2 
   1   chr1_69697831     ZHar    G    A        0      0        2 
   1   chr1_69697831   Sample    G    A        0      0        2 
   1   chr1_69699883     AAsi    G    T        0      0        2 
   1   chr1_69699883     AKia    G    T        0      0        2 
   1   chr1_69699883     AOna    G    T        0      0        2 
   1   chr1_69699883     ASom    G    T        0      0        2 
   1   chr1_69699883     HCab    G    T      0.5      1        2 
   1   chr1_69699883     HPrz    G    T        1      2        2 
   1   chr1_69699883     ZBoe    G    T        0      0        2 
   1   chr1_69699883     ZGre    G    T        0      0        2 
   1   chr1_69699883     ZHar    G    T        0      0        2 
   1   chr1_69699883   Sample    G    T        0      0        2 
   1   chr1_69702418     AAsi    A    G        0      0        2 
   1   chr1_69702418     AKia    A    G        0      0        2 
   1   chr1_69702418     AOna    A    G        0      0        2 
   1   chr1_69702418     ASom    A    G        0      0        2 
   1   chr1_69702418     HCab    A    G        0      0        2 
   1   chr1_69702418     HPrz    A    G        0      0        2 
   1   chr1_69702418     ZBoe    A    G        0      0        2 
   1   chr1_69702418     ZGre    A    G        0      0        2 
   1   chr1_69702418     ZHar    A    G        1      2        2 
   1   chr1_69702418   Sample    A    G        0      0        2 
   1   chr1_69706225     AAsi    C    T        0      0        2 
   1   chr1_69706225     AKia    C    T        0      0        2 
   1   chr1_69706225     AOna    C    T        0      0        2 
   1   chr1_69706225     ASom    C    T        0      0        2 
   1   chr1_69706225     HCab    C    T        0      0        2 
   1   chr1_69706225     HPrz    C    T        0      0        2 
   1   chr1_69706225     ZBoe    C    T      0.5      1        2 
   1   chr1_69706225     ZGre    C    T        0      0        2 
   1   chr1_69706225     ZHar    C    T        0      0        2 
   1   chr1_69706225   Sample    C    T        0      0        2 
   1   chr1_69712611     AAsi    T    G        0      0        2 
   1   chr1_69712611     AKia    T    G        0      0        2 
   1   chr1_69712611     AOna    T    G        0      0        2 
   1   chr1_69712611     ASom    T    G        0      0        2 
   1   chr1_69712611     HCab    T    G        1      2        2 
   1   chr1_69712611     HPrz    T    G        1      2        2 
   1   chr1_69712611     ZBoe    T    G        0      0        2 
   1   chr1_69712611     ZGre    T    G        0      0        2 
   1   chr1_69712611     ZHar    T    G        0      0        2 
   1   chr1_69712611   Sample    T    G        1      2        2 
   1   chr1_69720459     AAsi    T    A        0      0        2 
   1   chr1_69720459     AKia    T    A        0      0        2 
   1   chr1_69720459     AOna    T    A        0      0        2 
   1   chr1_69720459     ASom    T    A        0      0        2 
   1   chr1_69720459     HCab    T    A      0.5      1        2 
   1   chr1_69720459     HPrz    T    A        0      0        2 
   1   chr1_69720459     ZBoe    T    A        0      0        2 
   1   chr1_69720459     ZGre    T    A        0      0        2 
   1   chr1_69720459     ZHar    T    A        0      0        2 
   1   chr1_69720459   Sample    T    A        1      2        2 
   1   chr1_69723659     AAsi    G    A        1      2        2 
   1   chr1_69723659     AKia    G    A        1      2        2 
   1   chr1_69723659     AOna    G    A      0.5      1        2 
   1   chr1_69723659     ASom    G    A        1      2        2 
   1   chr1_69723659     HCab    G    A        0      0        2 
   1   chr1_69723659     HPrz    G    A        0      0        2 
   1   chr1_69723659     ZBoe    G    A        0      0        2 
   1   chr1_69723659     ZGre    G    A        0      0        2 
   1   chr1_69723659     ZHar    G    A        0      0        2 
   1   chr1_69723659   Sample    G    A        0      0        2 
   1   chr1_69729835     AAsi    T    C        0      0        2 
   1   chr1_69729835     AKia    T    C        0      0        2 
   1   chr1_69729835     AOna    T    C        0      0        2 
   1   chr1_69729835     ASom    T    C        0      0        2 
   1   chr1_69729835     HCab    T    C        1      2        2 
   1   chr1_69729835     HPrz    T    C        1      2        2 
   1   chr1_69729835     ZBoe    T    C        0      0        2 
   1   chr1_69729835     ZGre    T    C        0      0        2 
   1   chr1_69729835     ZHar    T    C        0      0        2 
   1   chr1_69729835   Sample    T    C        1      2        2 
   1   chr1_69731579     AAsi    T    G        0      0        2 
   1   chr1_69731579     AKia    T    G        0      0        2 
   1   chr1_69731579     AOna    T    G        0      0        2 
   1   chr1_69731579     ASom    T    G        0      0        2 
   1   chr1_69731579     HCab    T    G        0      0        2 
   1   chr1_69731579     HPrz    T    G      0.5      1        2 
   1   chr1_69731579     ZBoe    T    G        0      0        2 
   1   chr1_69731579     ZGre    T    G        0      0        2 
   1   chr1_69731579     ZHar    T    G        0      0        2 
   1   chr1_69731579   Sample    T    G        0      0        2 
   1   chr1_69733214     AAsi    T    C        0      0        2 
   1   chr1_69733214     AKia    T    C        1      2        2 
   1   chr1_69733214     AOna    T    C        1      2        2 
   1   chr1_69733214     ASom    T    C        0      0        2 
   1   chr1_69733214     HCab    T    C        0      0        2 
   1   chr1_69733214     HPrz    T    C        0      0        2 
   1   chr1_69733214     ZBoe    T    C        0      0        2 
   1   chr1_69733214     ZGre    T    C        0      0        2 
   1   chr1_69733214     ZHar    T    C        0      0        2 
   1   chr1_69733214   Sample    T    C        0      0        2 
   1   chr1_69737048     AAsi    A    G        0      0        2 
   1   chr1_69737048     AKia    A    G        0      0        2 
   1   chr1_69737048     AOna    A    G        0      0        2 
   1   chr1_69737048     ASom    A    G        0      0        2 
   1   chr1_69737048     HCab    A    G        1      2        2 
   1   chr1_69737048     HPrz    A    G        1      2        2 
   1   chr1_69737048     ZBoe    A    G        0      0        2 
   1   chr1_69737048     ZGre    A    G        0      0        2 
   1   chr1_69737048     ZHar    A    G        0      0        2 
   1   chr1_69737048   Sample    A    G        1      2        2 
   1   chr1_69739756     AAsi    C    G        0      0        2 
   1   chr1_69739756     AKia    C    G        0      0        2 
   1   chr1_69739756     AOna    C    G        0      0        2 
   1   chr1_69739756     ASom    C    G        0      0        2 
   1   chr1_69739756     HCab    C    G        0      0        2 
   1   chr1_69739756     HPrz    C    G        0      0        2 
   1   chr1_69739756     ZBoe    C    G        0      0        2 
   1   chr1_69739756     ZGre    C    G        0      0        2 
   1   chr1_69739756     ZHar    C    G      0.5      1        2 
   1   chr1_69739756   Sample    C    G        0      0        2 
   1   chr1_69740659     AAsi    C    T        0      0        2 
   1   chr1_69740659     AKia    C    T        0      0        2 
   1   chr1_69740659     AOna    C    T        0      0        2 
   1   chr1_69740659     ASom    C    T        0      0        2 
   1   chr1_69740659     HCab    C    T        1      2        2 
   1   chr1_69740659     HPrz    C    T        1      2        2 
   1   chr1_69740659     ZBoe    C    T        0      0        2 
   1   chr1_69740659     ZGre    C    T        0      0        2 
   1   chr1_69740659     ZHar    C    T        0      0        2 
   1   chr1_69740659   Sample    C    T        1      2        2 
   1   chr1_69744792     AAsi    C    G        1      2        2 
   1   chr1_69744792     AKia    C    G        0      0        2 
   1   chr1_69744792     AOna    C    G        0      0        2 
   1   chr1_69744792     ASom    C    G        0      0        2 
   1   chr1_69744792     HCab    C    G        0      0        2 
   1   chr1_69744792     HPrz    C    G        0      0        2 
   1   chr1_69744792     ZBoe    C    G        0      0        2 
   1   chr1_69744792     ZGre    C    G        0      0        2 
   1   chr1_69744792     ZHar    C    G        0      0        2 
   1   chr1_69744792   Sample    C    G        0      0        2 
   1   chr1_69745763     AAsi    G    A        0      0        2 
   1   chr1_69745763     AKia    G    A        0      0        2 
   1   chr1_69745763     AOna    G    A        0      0        2 
   1   chr1_69745763     ASom    G    A        0      0        2 
   1   chr1_69745763     HCab    G    A        1      2        2 
   1   chr1_69745763     HPrz    G    A        1      2        2 
   1   chr1_69745763     ZBoe    G    A        0      0        2 
   1   chr1_69745763     ZGre    G    A        0      0        2 
   1   chr1_69745763     ZHar    G    A        0      0        2 
   1   chr1_69745763   Sample    G    A        1      2        2 
   1   chr1_69754013     AAsi    A    C        0      0        2 
   1   chr1_69754013     AKia    A    C        0      0        2 
   1   chr1_69754013     AOna    A    C        0      0        2 
   1   chr1_69754013     ASom    A    C      0.5      1        2 
   1   chr1_69754013     HCab    A    C        0      0        2 
   1   chr1_69754013     HPrz    A    C        0      0        2 
   1   chr1_69754013     ZBoe    A    C        0      0        2 
   1   chr1_69754013     ZGre    A    C        0      0        2 
   1   chr1_69754013     ZHar    A    C        0      0        2 
   1   chr1_69754013   Sample    A    C        0      0        2 
   1   chr1_69758995     AAsi    A    G        0      0        2 
   1   chr1_69758995     AKia    A    G        0      0        2 
   1   chr1_69758995     AOna    A    G        0      0        2 
   1   chr1_69758995     ASom    A    G        0      0        2 
   1   chr1_69758995     HCab    A    G        1      2        2 
   1   chr1_69758995     HPrz    A    G        1      2        2 
   1   chr1_69758995     ZBoe    A    G        0      0        2 
   1   chr1_69758995     ZGre    A    G        0      0        2 
   1   chr1_69758995     ZHar    A    G        0      0        2 
   1   chr1_69758995   Sample    A    G        1      2        2 
   1   chr1_69760497     AAsi    C    G        0      0        2 
   1   chr1_69760497     AKia    C    G        0      0        2 
   1   chr1_69760497     AOna    C    G        0      0        2 
   1   chr1_69760497     ASom    C    G      0.5      1        2 
   1   chr1_69760497     HCab    C    G        0      0        2 
   1   chr1_69760497     HPrz    C    G        0      0        2 
   1   chr1_69760497     ZBoe    C    G        0      0        2 
   1   chr1_69760497     ZGre    C    G        0      0        2 
   1   chr1_69760497     ZHar    C    G        0      0        2 
   1   chr1_69760497   Sample    C    G        0      0        2 
   1   chr1_69763724     AAsi    C    T        1      2        2 
   1   chr1_69763724     AKia    C    T        0      0        2 
   1   chr1_69763724     AOna    C    T        0      0        2 
   1   chr1_69763724     ASom    C    T        1      2        2 
   1   chr1_69763724     HCab    C    T        0      0        2 
   1   chr1_69763724     HPrz    C    T        0      0        2 
   1   chr1_69763724     ZBoe    C    T        0      0        2 
   1   chr1_69763724     ZGre    C    T        0      0        2 
   1   chr1_69763724     ZHar    C    T        0      0        2 
   1   chr1_69763724   Sample    C    T        0      0        2 
   1   chr1_69766712     AAsi    C    T        0      0        2 
   1   chr1_69766712     AKia    C    T        0      0        2 
   1   chr1_69766712     AOna    C    T        0      0        2 
   1   chr1_69766712     ASom    C    T        0      0        2 
   1   chr1_69766712     HCab    C    T        1      2        2 
   1   chr1_69766712     HPrz    C    T        1      2        2 
   1   chr1_69766712     ZBoe    C    T        0      0        2 
   1   chr1_69766712     ZGre    C    T        0      0        2 
   1   chr1_69766712     ZHar    C    T        0      0        2 
   1   chr1_69766712   Sample    C    T        1      2        2 
   1   chr1_69769544     AAsi    G    A        0      0        2 
   1   chr1_69769544     AKia    G    A        0      0        2 
   1   chr1_69769544     AOna    G    A        0      0        2 
   1   chr1_69769544     ASom    G    A        0      0        2 
   1   chr1_69769544     HCab    G    A        1      2        2 
   1   chr1_69769544     HPrz    G    A        1      2        2 
   1   chr1_69769544     ZBoe    G    A        0      0        2 
   1   chr1_69769544     ZGre    G    A        0      0        2 
   1   chr1_69769544     ZHar    G    A        0      0        2 
   1   chr1_69769544   Sample    G    A        1      2        2 
   1   chr1_69775186     AAsi    G    A        0      0        2 
   1   chr1_69775186     AKia    G    A        0      0        2 
   1   chr1_69775186     AOna    G    A        0      0        2 
   1   chr1_69775186     ASom    G    A        0      0        2 
   1   chr1_69775186     HCab    G    A        0      0        2 
   1   chr1_69775186     HPrz    G    A        0      0        2 
   1   chr1_69775186     ZBoe    G    A        0      0        2 
   1   chr1_69775186     ZGre    G    A        1      2        2 
   1   chr1_69775186     ZHar    G    A        0      0        2 
   1   chr1_69775186   Sample    G    A        0      0        2 
   1   chr1_69777984     AAsi    C    G        0      0        2 
   1   chr1_69777984     AKia    C    G        0      0        2 
   1   chr1_69777984     AOna    C    G        0      0        2 
   1   chr1_69777984     ASom    C    G        0      0        2 
   1   chr1_69777984     HCab    C    G        1      2        2 
   1   chr1_69777984     HPrz    C    G        1      2        2 
   1   chr1_69777984     ZBoe    C    G        0      0        2 
   1   chr1_69777984     ZGre    C    G        0      0        2 
   1   chr1_69777984     ZHar    C    G        0      0        2 
   1   chr1_69777984   Sample    C    G        1      2        2 
   1   chr1_69779762     AAsi    G    C        0      0        2 
   1   chr1_69779762     AKia    G    C        0      0        2 
   1   chr1_69779762     AOna    G    C        0      0        2 
   1   chr1_69779762     ASom    G    C        0      0        2 
   1   chr1_69779762     HCab    G    C        1      2        2 
   1   chr1_69779762     HPrz    G    C        1      2        2 
   1   chr1_69779762     ZBoe    G    C        0      0        2 
   1   chr1_69779762     ZGre    G    C        0      0        2 
   1   chr1_69779762     ZHar    G    C        0      0        2 
   1   chr1_69779762   Sample    G    C        1      2        2 
   1   chr1_69780485     AAsi    G    A        1      2        2 
   1   chr1_69780485     AKia    G    A        0      0        2 
   1   chr1_69780485     AOna    G    A        0      0        2 
   1   chr1_69780485     ASom    G    A        1      2        2 
   1   chr1_69780485     HCab    G    A        0      0        2 
   1   chr1_69780485     HPrz    G    A        0      0        2 
   1   chr1_69780485     ZBoe    G    A        0      0        2 
   1   chr1_69780485     ZGre    G    A        0      0        2 
   1   chr1_69780485     ZHar    G    A        0      0        2 
   1   chr1_69780485   Sample    G    A        0      0        2 
   1   chr1_69781083     AAsi    A    G        0      0        2 
   1   chr1_69781083     AKia    A    G        0      0        2 
   1   chr1_69781083     AOna    A    G        0      0        2 
   1   chr1_69781083     ASom    A    G        0      0        2 
   1   chr1_69781083     HCab    A    G        0      0        2 
   1   chr1_69781083     HPrz    A    G        0      0        2 
   1   chr1_69781083     ZBoe    A    G        0      0        2 
   1   chr1_69781083     ZGre    A    G        0      0        2 
   1   chr1_69781083     ZHar    A    G        1      2        2 
   1   chr1_69781083   Sample    A    G        0      0        2 
   1   chr1_69784590     AAsi    T    C        0      0        2 
   1   chr1_69784590     AKia    T    C        0      0        2 
   1   chr1_69784590     AOna    T    C        0      0        2 
   1   chr1_69784590     ASom    T    C        0      0        2 
   1   chr1_69784590     HCab    T    C        0      0        2 
   1   chr1_69784590     HPrz    T    C        0      0        2 
   1   chr1_69784590     ZBoe    T    C        0      0        2 
   1   chr1_69784590     ZGre    T    C        0      0        2 
   1   chr1_69784590     ZHar    T    C      0.5      1        2 
   1   chr1_69784590   Sample    T    C        0      0        2 
   1   chr1_69784643     AAsi    A    G        0      0        2 
   1   chr1_69784643     AKia    A    G        0      0        2 
   1   chr1_69784643     AOna    A    G        0      0        2 
   1   chr1_69784643     ASom    A    G        0      0        2 
   1   chr1_69784643     HCab    A    G      0.5      1        2 
   1   chr1_69784643     HPrz    A    G        0      0        2 
   1   chr1_69784643     ZBoe    A    G        0      0        2 
   1   chr1_69784643     ZGre    A    G        0      0        2 
   1   chr1_69784643     ZHar    A    G        0      0        2 
   1   chr1_69784643   Sample    A    G        1      2        2 
   1   chr1_69794951     AAsi    G    C        0      0        2 
   1   chr1_69794951     AKia    G    C        0      0        2 
   1   chr1_69794951     AOna    G    C        0      0        2 
   1   chr1_69794951     ASom    G    C        0      0        2 
   1   chr1_69794951     HCab    G    C        0      0        2 
   1   chr1_69794951     HPrz    G    C      0.5      1        2 
   1   chr1_69794951     ZBoe    G    C        0      0        2 
   1   chr1_69794951     ZGre    G    C        0      0        2 
   1   chr1_69794951     ZHar    G    C        0      0        2 
   1   chr1_69794951   Sample    G    C        0      0        2 
   1   chr1_69803404     AAsi    A    G        0      0        2 
   1   chr1_69803404     AKia    A    G        0      0        2 
   1   chr1_69803404     AOna    A    G        0      0        2 
   1   chr1_69803404     ASom    A    G      0.5      1        2 
   1   chr1_69803404     HCab    A    G        0      0        2 
   1   chr1_69803404     HPrz    A    G        0      0        2 
   1   chr1_69803404     ZBoe    A    G        0      0        2 
   1   chr1_69803404     ZGre    A    G        0      0        2 
   1   chr1_69803404     ZHar    A    G        0      0        2 
   1   chr1_69803404   Sample    A    G        0      0        2 
   1   chr1_69806096     AAsi    A    G        0      0        2 
   1   chr1_69806096     AKia    A    G        1      2        2 
   1   chr1_69806096     AOna    A    G        1      2        2 
   1   chr1_69806096     ASom    A    G        0      0        2 
   1   chr1_69806096     HCab    A    G        0      0        2 
   1   chr1_69806096     HPrz    A    G        0      0        2 
   1   chr1_69806096     ZBoe    A    G        0      0        2 
   1   chr1_69806096     ZGre    A    G        0      0        2 
   1   chr1_69806096     ZHar    A    G        0      0        2 
   1   chr1_69806096   Sample    A    G        0      0        2 
   1   chr1_69811938     AAsi    T    C        0      0        2 
   1   chr1_69811938     AKia    T    C        0      0        2 
   1   chr1_69811938     AOna    T    C        0      0        2 
   1   chr1_69811938     ASom    T    C        0      0        2 
   1   chr1_69811938     HCab    T    C        0      0        2 
   1   chr1_69811938     HPrz    T    C        0      0        2 
   1   chr1_69811938     ZBoe    T    C      0.5      1        2 
   1   chr1_69811938     ZGre    T    C        0      0        2 
   1   chr1_69811938     ZHar    T    C        0      0        2 
   1   chr1_69811938   Sample    T    C        0      0        2 
   1   chr1_69816017     AAsi    C    A        0      0        2 
   1   chr1_69816017     AKia    C    A        0      0        2 
   1   chr1_69816017     AOna    C    A        0      0        2 
   1   chr1_69816017     ASom    C    A        0      0        2 
   1   chr1_69816017     HCab    C    A        1      2        2 
   1   chr1_69816017     HPrz    C    A        1      2        2 
   1   chr1_69816017     ZBoe    C    A        0      0        2 
   1   chr1_69816017     ZGre    C    A        0      0        2 
   1   chr1_69816017     ZHar    C    A        0      0        2 
   1   chr1_69816017   Sample    C    A        1      2        2 
   1   chr1_69816616     AAsi    G    A        0      0        2 
   1   chr1_69816616     AKia    G    A        0      0        2 
   1   chr1_69816616     AOna    G    A        0      0        2 
   1   chr1_69816616     ASom    G    A        0      0        2 
   1   chr1_69816616     HCab    G    A        1      2        2 
   1   chr1_69816616     HPrz    G    A        1      2        2 
   1   chr1_69816616     ZBoe    G    A        0      0        2 
   1   chr1_69816616     ZGre    G    A        0      0        2 
   1   chr1_69816616     ZHar    G    A        0      0        2 
   1   chr1_69816616   Sample    G    A        1      2        2 
   1   chr1_69816699     AAsi    C    T        0      0        2 
   1   chr1_69816699     AKia    C    T        0      0        2 
   1   chr1_69816699     AOna    C    T        0      0        2 
   1   chr1_69816699     ASom    C    T        0      0        2 
   1   chr1_69816699     HCab    C    T        1      2        2 
   1   chr1_69816699     HPrz    C    T        1      2        2 
   1   chr1_69816699     ZBoe    C    T        0      0        2 
   1   chr1_69816699     ZGre    C    T        0      0        2 
   1   chr1_69816699     ZHar    C    T        0      0        2 
   1   chr1_69816699   Sample    C    T        1      2        2 
   1   chr1_69820891     AAsi    A    G        0      0        2 
   1   chr1_69820891     AKia    A    G        0      0        2 
   1   chr1_69820891     AOna    A    G        0      0        2 
   1   chr1_69820891     ASom    A    G        0      0        2 
   1   chr1_69820891     HCab    A    G        0      0        2 
   1   chr1_69820891     HPrz    A    G      0.5      1        2 
   1   chr1_69820891     ZBoe    A    G        0      0        2 
   1   chr1_69820891     ZGre    A    G        0      0        2 
   1   chr1_69820891     ZHar    A    G        0      0        2 
   1   chr1_69820891   Sample    A    G        0      0        2 
   1   chr1_69823047     AAsi    A    T        1      2        2 
   1   chr1_69823047     AKia    A    T        0      0        2 
   1   chr1_69823047     AOna    A    T        0      0        2 
   1   chr1_69823047     ASom    A    T        1      2        2 
   1   chr1_69823047     HCab    A    T        0      0        2 
   1   chr1_69823047     HPrz    A    T        0      0        2 
   1   chr1_69823047     ZBoe    A    T        0      0        2 
   1   chr1_69823047     ZGre    A    T        0      0        2 
   1   chr1_69823047     ZHar    A    T        0      0        2 
   1   chr1_69823047   Sample    A    T        0      0        2 
   1   chr1_69832040     AAsi    T    G        0      0        2 
   1   chr1_69832040     AKia    T    G        0      0        2 
   1   chr1_69832040     AOna    T    G        0      0        2 
   1   chr1_69832040     ASom    T    G        0      0        2 
   1   chr1_69832040     HCab    T    G        0      0        2 
   1   chr1_69832040     HPrz    T    G        0      0        2 
   1   chr1_69832040     ZBoe    T    G        0      0        2 
   1   chr1_69832040     ZGre    T    G      0.5      1        2 
   1   chr1_69832040     ZHar    T    G        0      0        2 
   1   chr1_69832040   Sample    T    G        0      0        2 
   1   chr1_69834820     AAsi    T    C        0      0        2 
   1   chr1_69834820     AKia    T    C        0      0        2 
   1   chr1_69834820     AOna    T    C        0      0        2 
   1   chr1_69834820     ASom    T    C        0      0        2 
   1   chr1_69834820     HCab    T    C        1      2        2 
   1   chr1_69834820     HPrz    T    C        1      2        2 
   1   chr1_69834820     ZBoe    T    C        0      0        2 
   1   chr1_69834820     ZGre    T    C        0      0        2 
   1   chr1_69834820     ZHar    T    C        0      0        2 
   1   chr1_69834820   Sample    T    C        1      2        2 
   1   chr1_69839872     AAsi    T    C        1      2        2 
   1   chr1_69839872     AKia    T    C        0      0        2 
   1   chr1_69839872     AOna    T    C        0      0        2 
   1   chr1_69839872     ASom    T    C        0      0        2 
   1   chr1_69839872     HCab    T    C        0      0        2 
   1   chr1_69839872     HPrz    T    C        0      0        2 
   1   chr1_69839872     ZBoe    T    C        0      0        2 
   1   chr1_69839872     ZGre    T    C        0      0        2 
   1   chr1_69839872     ZHar    T    C        0      0        2 
   1   chr1_69839872   Sample    T    C        0      0        2 
   1   chr1_69846335     AAsi    G    T      0.5      1        2 
   1   chr1_69846335     AKia    G    T        0      0        2 
   1   chr1_69846335     AOna    G    T        0      0        2 
   1   chr1_69846335     ASom    G    T      0.5      1        2 
   1   chr1_69846335     HCab    G    T        0      0        2 
   1   chr1_69846335     HPrz    G    T        0      0        2 
   1   chr1_69846335     ZBoe    G    T        0      0        2 
   1   chr1_69846335     ZGre    G    T        0      0        2 
   1   chr1_69846335     ZHar    G    T        0      0        2 
   1   chr1_69846335   Sample    G    T        0      0        2 
   1   chr1_69848566     AAsi    T    G        0      0        2 
   1   chr1_69848566     AKia    T    G        0      0        2 
   1   chr1_69848566     AOna    T    G      0.5      1        2 
   1   chr1_69848566     ASom    T    G        0      0        2 
   1   chr1_69848566     HCab    T    G        0      0        2 
   1   chr1_69848566     HPrz    T    G        0      0        2 
   1   chr1_69848566     ZBoe    T    G        0      0        2 
   1   chr1_69848566     ZGre    T    G        0      0        2 
   1   chr1_69848566     ZHar    T    G        0      0        2 
   1   chr1_69848566   Sample    T    G        0      0        2 
   1   chr1_69848675     AAsi    G    A        0      0        2 
   1   chr1_69848675     AKia    G    A        0      0        2 
   1   chr1_69848675     AOna    G    A        0      0        2 
   1   chr1_69848675     ASom    G    A        0      0        2 
   1   chr1_69848675     HCab    G    A        1      2        2 
   1   chr1_69848675     HPrz    G    A        1      2        2 
   1   chr1_69848675     ZBoe    G    A        0      0        2 
   1   chr1_69848675     ZGre    G    A        0      0        2 
   1   chr1_69848675     ZHar    G    A        0      0        2 
   1   chr1_69848675   Sample    G    A        1      2        2 
   1   chr1_69851356     AAsi    A    C        0      0        2 
   1   chr1_69851356     AKia    A    C        0      0        2 
   1   chr1_69851356     AOna    A    C        0      0        2 
   1   chr1_69851356     ASom    A    C        0      0        2 
   1   chr1_69851356     HCab    A    C        1      2        2 
   1   chr1_69851356     HPrz    A    C        1      2        2 
   1   chr1_69851356     ZBoe    A    C        0      0        2 
   1   chr1_69851356     ZGre    A    C        0      0        2 
   1   chr1_69851356     ZHar    A    C        0      0        2 
   1   chr1_69851356   Sample    A    C        1      2        2 
   1   chr1_69860231     AAsi    T    C        0      0        2 
   1   chr1_69860231     AKia    T    C        0      0        2 
   1   chr1_69860231     AOna    T    C        0      0        2 
   1   chr1_69860231     ASom    T    C        0      0        2 
   1   chr1_69860231     HCab    T    C      0.5      1        2 
   1   chr1_69860231     HPrz    T    C      0.5      1        2 
   1   chr1_69860231     ZBoe    T    C        0      0        2 
   1   chr1_69860231     ZGre    T    C        0      0        2 
   1   chr1_69860231     ZHar    T    C        0      0        2 
   1   chr1_69860231   Sample    T    C        0      0        2 
   1   chr1_69863275     AAsi    C    T        0      0        2 
   1   chr1_69863275     AKia    C    T        0      0        2 
   1   chr1_69863275     AOna    C    T        0      0        2 
   1   chr1_69863275     ASom    C    T        0      0        2 
   1   chr1_69863275     HCab    C    T        0      0        2 
   1   chr1_69863275     HPrz    C    T        0      0        2 
   1   chr1_69863275     ZBoe    C    T      0.5      1        2 
   1   chr1_69863275     ZGre    C    T        0      0        2 
   1   chr1_69863275     ZHar    C    T        0      0        2 
   1   chr1_69863275   Sample    C    T        0      0        2 
   1   chr1_69863966     AAsi    A    G      0.5      1        2 
   1   chr1_69863966     AKia    A    G        0      0        2 
   1   chr1_69863966     AOna    A    G        0      0        2 
   1   chr1_69863966     ASom    A    G      0.5      1        2 
   1   chr1_69863966     HCab    A    G        0      0        2 
   1   chr1_69863966     HPrz    A    G        0      0        2 
   1   chr1_69863966     ZBoe    A    G        0      0        2 
   1   chr1_69863966     ZGre    A    G        0      0        2 
   1   chr1_69863966     ZHar    A    G        0      0        2 
   1   chr1_69863966   Sample    A    G        0      0        2 
   1   chr1_69864766     AAsi    C    T        0      0        2 
   1   chr1_69864766     AKia    C    T        0      0        2 
   1   chr1_69864766     AOna    C    T        0      0        2 
   1   chr1_69864766     ASom    C    T        0      0        2 
   1   chr1_69864766     HCab    C    T        0      0        2 
   1   chr1_69864766     HPrz    C    T        0      0        2 
   1   chr1_69864766     ZBoe    C    T        0      0        2 
   1   chr1_69864766     ZGre    C    T        0      0        2 
   1   chr1_69864766     ZHar    C    T      0.5      1        2 
   1   chr1_69864766   Sample    C    T        0      0        2 
   1   chr1_69871173     AAsi    C    T        0      0        2 
   1   chr1_69871173     AKia    C    T        0      0        2 
   1   chr1_69871173     AOna    C    T        0      0        2 
   1   chr1_69871173     ASom    C    T        0      0        2 
   1   chr1_69871173     HCab    C    T        1      2        2 
   1   chr1_69871173     HPrz    C    T        1      2        2 
   1   chr1_69871173     ZBoe    C    T        0      0        2 
   1   chr1_69871173     ZGre    C    T        0      0        2 
   1   chr1_69871173     ZHar    C    T        0      0        2 
   1   chr1_69871173   Sample    C    T        1      2        2 
   1   chr1_69871404     AAsi    C    A        0      0        2 
   1   chr1_69871404     AKia    C    A        0      0        2 
   1   chr1_69871404     AOna    C    A        0      0        2 
   1   chr1_69871404     ASom    C    A        0      0        2 
   1   chr1_69871404     HCab    C    A        1      2        2 
   1   chr1_69871404     HPrz    C    A        1      2        2 
   1   chr1_69871404     ZBoe    C    A        0      0        2 
   1   chr1_69871404     ZGre    C    A        0      0        2 
   1   chr1_69871404     ZHar    C    A        0      0        2 
   1   chr1_69871404   Sample    C    A        1      2        2 
   1   chr1_69874056     AAsi    T    A      0.5      1        2 
   1   chr1_69874056     AKia    T    A        0      0        2 
   1   chr1_69874056     AOna    T    A        0      0        2 
   1   chr1_69874056     ASom    T    A        0      0        2 
   1   chr1_69874056     HCab    T    A        0      0        2 
   1   chr1_69874056     HPrz    T    A        0      0        2 
   1   chr1_69874056     ZBoe    T    A        0      0        2 
   1   chr1_69874056     ZGre    T    A        0      0        2 
   1   chr1_69874056     ZHar    T    A        0      0        2 
   1   chr1_69874056   Sample    T    A        0      0        2 
   1   chr1_69885596     AAsi    A    G        0      0        2 
   1   chr1_69885596     AKia    A    G        0      0        2 
   1   chr1_69885596     AOna    A    G        0      0        2 
   1   chr1_69885596     ASom    A    G        0      0        2 
   1   chr1_69885596     HCab    A    G        0      0        2 
   1   chr1_69885596     HPrz    A    G        0      0        2 
   1   chr1_69885596     ZBoe    A    G      0.5      1        2 
   1   chr1_69885596     ZGre    A    G        0      0        2 
   1   chr1_69885596     ZHar    A    G        0      0        2 
   1   chr1_69885596   Sample    A    G        0      0        2 
   1   chr1_69904975     AAsi    C    A        0      0        2 
   1   chr1_69904975     AKia    C    A        0      0        2 
   1   chr1_69904975     AOna    C    A        0      0        2 
   1   chr1_69904975     ASom    C    A        0      0        2 
   1   chr1_69904975     HCab    C    A        0      0        2 
   1   chr1_69904975     HPrz    C    A        0      0        2 
   1   chr1_69904975     ZBoe    C    A        0      0        2 
   1   chr1_69904975     ZGre    C    A        0      0        2 
   1   chr1_69904975     ZHar    C    A        1      2        2 
   1   chr1_69904975   Sample    C    A        0      0        2 
   1   chr1_69907336     AAsi    A    G        0      0        2 
   1   chr1_69907336     AKia    A    G        0      0        2 
   1   chr1_69907336     AOna    A    G        0      0        2 
   1   chr1_69907336     ASom    A    G        0      0        2 
   1   chr1_69907336     HCab    A    G        1      2        2 
   1   chr1_69907336     HPrz    A    G        1      2        2 
   1   chr1_69907336     ZBoe    A    G        0      0        2 
   1   chr1_69907336     ZGre    A    G        1      2        2 
   1   chr1_69907336     ZHar    A    G        0      0        2 
   1   chr1_69907336   Sample    A    G        1      2        2 
   1   chr1_69911372     AAsi    T    G        0      0        2 
   1   chr1_69911372     AKia    T    G      0.5      1        2 
   1   chr1_69911372     AOna    T    G        0      0        2 
   1   chr1_69911372     ASom    T    G        0      0        2 
   1   chr1_69911372     HCab    T    G        0      0        2 
   1   chr1_69911372     HPrz    T    G        0      0        2 
   1   chr1_69911372     ZBoe    T    G        0      0        2 
   1   chr1_69911372     ZGre    T    G        0      0        2 
   1   chr1_69911372     ZHar    T    G        0      0        2 
   1   chr1_69911372   Sample    T    G        0      0        2 
   1   chr1_69911863     AAsi    G    A        0      0        2 
   1   chr1_69911863     AKia    G    A        0      0        2 
   1   chr1_69911863     AOna    G    A        0      0        2 
   1   chr1_69911863     ASom    G    A        0      0        2 
   1   chr1_69911863     HCab    G    A        0      0        2 
   1   chr1_69911863     HPrz    G    A        0      0        2 
   1   chr1_69911863     ZBoe    G    A        0      0        2 
   1   chr1_69911863     ZGre    G    A        0      0        2 
   1   chr1_69911863     ZHar    G    A        1      2        2 
   1   chr1_69911863   Sample    G    A        0      0        2 
   1   chr1_69912613     AAsi    T    C        0      0        2 
   1   chr1_69912613     AKia    T    C        0      0        2 
   1   chr1_69912613     AOna    T    C        0      0        2 
   1   chr1_69912613     ASom    T    C      0.5      1        2 
   1   chr1_69912613     HCab    T    C        0      0        2 
   1   chr1_69912613     HPrz    T    C        0      0        2 
   1   chr1_69912613     ZBoe    T    C        0      0        2 
   1   chr1_69912613     ZGre    T    C        0      0        2 
   1   chr1_69912613     ZHar    T    C        0      0        2 
   1   chr1_69912613   Sample    T    C        0      0        2 
   1   chr1_69914215     AAsi    A    G        0      0        2 
   1   chr1_69914215     AKia    A    G        0      0        2 
   1   chr1_69914215     AOna    A    G        0      0        2 
   1   chr1_69914215     ASom    A    G      0.5      1        2 
   1   chr1_69914215     HCab    A    G        0      0        2 
   1   chr1_69914215     HPrz    A    G        0      0        2 
   1   chr1_69914215     ZBoe    A    G        0      0        2 
   1   chr1_69914215     ZGre    A    G        0      0        2 
   1   chr1_69914215     ZHar    A    G        0      0        2 
   1   chr1_69914215   Sample    A    G        0      0        2 
   1   chr1_69919737     AAsi    T    C        0      0        2 
   1   chr1_69919737     AKia    T    C        0      0        2 
   1   chr1_69919737     AOna    T    C        0      0        2 
   1   chr1_69919737     ASom    T    C        0      0        2 
   1   chr1_69919737     HCab    T    C        0      0        2 
   1   chr1_69919737     HPrz    T    C        0      0        2 
   1   chr1_69919737     ZBoe    T    C        1      2        2 
   1   chr1_69919737     ZGre    T    C        0      0        2 
   1   chr1_69919737     ZHar    T    C        0      0        2 
   1   chr1_69919737   Sample    T    C        0      0        2 
   1   chr1_69920164     AAsi    A    G        0      0        2 
   1   chr1_69920164     AKia    A    G        0      0        2 
   1   chr1_69920164     AOna    A    G        0      0        2 
   1   chr1_69920164     ASom    A    G        0      0        2 
   1   chr1_69920164     HCab    A    G        0      0        2 
   1   chr1_69920164     HPrz    A    G        0      0        2 
   1   chr1_69920164     ZBoe    A    G        0      0        2 
   1   chr1_69920164     ZGre    A    G        0      0        2 
   1   chr1_69920164     ZHar    A    G        1      2        2 
   1   chr1_69920164   Sample    A    G        0      0        2 
   1   chr1_69926075     AAsi    A    G        0      0        2 
   1   chr1_69926075     AKia    A    G        0      0        2 
   1   chr1_69926075     AOna    A    G        0      0        2 
   1   chr1_69926075     ASom    A    G        0      0        2 
   1   chr1_69926075     HCab    A    G        0      0        2 
   1   chr1_69926075     HPrz    A    G        0      0        2 
   1   chr1_69926075     ZBoe    A    G        0      0        2 
   1   chr1_69926075     ZGre    A    G        1      2        2 
   1   chr1_69926075     ZHar    A    G        0      0        2 
   1   chr1_69926075   Sample    A    G        0      0        2 
   1   chr1_69933814     AAsi    A    T        0      0        2 
   1   chr1_69933814     AKia    A    T        0      0        2 
   1   chr1_69933814     AOna    A    T        0      0        2 
   1   chr1_69933814     ASom    A    T        0      0        2 
   1   chr1_69933814     HCab    A    T        1      2        2 
   1   chr1_69933814     HPrz    A    T        1      2        2 
   1   chr1_69933814     ZBoe    A    T        0      0        2 
   1   chr1_69933814     ZGre    A    T        0      0        2 
   1   chr1_69933814     ZHar    A    T        0      0        2 
   1   chr1_69933814   Sample    A    T        1      2        2 
   1   chr1_69935647     AAsi    G    A        0      0        2 
   1   chr1_69935647     AKia    G    A        0      0        2 
   1   chr1_69935647     AOna    G    A        0      0        2 
   1   chr1_69935647     ASom    G    A        0      0        2 
   1   chr1_69935647     HCab    G    A        1      2        2 
   1   chr1_69935647     HPrz    G    A        1      2        2 
   1   chr1_69935647     ZBoe    G    A        0      0        2 
   1   chr1_69935647     ZGre    G    A        0      0        2 
   1   chr1_69935647     ZHar    G    A        0      0        2 
   1   chr1_69935647   Sample    G    A        1      2        2 
   1   chr1_69936023     AAsi    T    C        0      0        2 
   1   chr1_69936023     AKia    T    C        0      0        2 
   1   chr1_69936023     AOna    T    C        0      0        2 
   1   chr1_69936023     ASom    T    C        0      0        2 
   1   chr1_69936023     HCab    T    C        0      0        2 
   1   chr1_69936023     HPrz    T    C        0      0        2 
   1   chr1_69936023     ZBoe    T    C        0      0        2 
   1   chr1_69936023     ZGre    T    C        1      2        2 
   1   chr1_69936023     ZHar    T    C        0      0        2 
   1   chr1_69936023   Sample    T    C        0      0        2 
   1   chr1_69936113     AAsi    G    C        0      0        2 
   1   chr1_69936113     AKia    G    C        0      0        2 
   1   chr1_69936113     AOna    G    C        0      0        2 
   1   chr1_69936113     ASom    G    C        0      0        2 
   1   chr1_69936113     HCab    G    C        0      0        2 
   1   chr1_69936113     HPrz    G    C        0      0        2 
   1   chr1_69936113     ZBoe    G    C        0      0        2 
   1   chr1_69936113     ZGre    G    C        1      2        2 
   1   chr1_69936113     ZHar    G    C        0      0        2 
   1   chr1_69936113   Sample    G    C        0      0        2 
   1   chr1_69936459     AAsi    T    C        0      0        2 
   1   chr1_69936459     AKia    T    C        0      0        2 
   1   chr1_69936459     AOna    T    C        0      0        2 
   1   chr1_69936459     ASom    T    C        0      0        2 
   1   chr1_69936459     HCab    T    C        0      0        2 
   1   chr1_69936459     HPrz    T    C        0      0        2 
   1   chr1_69936459     ZBoe    T    C        0      0        2 
   1   chr1_69936459     ZGre    T    C      0.5      1        2 
   1   chr1_69936459     ZHar    T    C        0      0        2 
   1   chr1_69936459   Sample    T    C        0      0        2 
   1   chr1_69954432     AAsi    T    C        0      0        2 
   1   chr1_69954432     AKia    T    C        0      0        2 
   1   chr1_69954432     AOna    T    C        0      0        2 
   1   chr1_69954432     ASom    T    C        0      0        2 
   1   chr1_69954432     HCab    T    C        1      2        2 
   1   chr1_69954432     HPrz    T    C        1      2        2 
   1   chr1_69954432     ZBoe    T    C        0      0        2 
   1   chr1_69954432     ZGre    T    C        1      2        2 
   1   chr1_69954432     ZHar    T    C        0      0        2 
   1   chr1_69954432   Sample    T    C        1      2        2 
   1   chr1_69957362     AAsi    T    G        0      0        2 
   1   chr1_69957362     AKia    T    G      0.5      1        2 
   1   chr1_69957362     AOna    T    G        0      0        2 
   1   chr1_69957362     ASom    T    G        0      0        2 
   1   chr1_69957362     HCab    T    G        0      0        2 
   1   chr1_69957362     HPrz    T    G        0      0        2 
   1   chr1_69957362     ZBoe    T    G        0      0        2 
   1   chr1_69957362     ZGre    T    G        0      0        2 
   1   chr1_69957362     ZHar    T    G        0      0        2 
   1   chr1_69957362   Sample    T    G        0      0        2 
   1   chr1_69958971     AAsi    C    T        0      0        2 
   1   chr1_69958971     AKia    C    T        0      0        2 
   1   chr1_69958971     AOna    C    T        0      0        2 
   1   chr1_69958971     ASom    C    T        0      0        2 
   1   chr1_69958971     HCab    C    T        1      2        2 
   1   chr1_69958971     HPrz    C    T        1      2        2 
   1   chr1_69958971     ZBoe    C    T        0      0        2 
   1   chr1_69958971     ZGre    C    T        0      0        2 
   1   chr1_69958971     ZHar    C    T        0      0        2 
   1   chr1_69958971   Sample    C    T        1      2        2 
   1   chr1_69963700     AAsi    T    C      0.5      1        2 
   1   chr1_69963700     AKia    T    C        0      0        2 
   1   chr1_69963700     AOna    T    C        0      0        2 
   1   chr1_69963700     ASom    T    C        0      0        2 
   1   chr1_69963700     HCab    T    C        0      0        2 
   1   chr1_69963700     HPrz    T    C        0      0        2 
   1   chr1_69963700     ZBoe    T    C        0      0        2 
   1   chr1_69963700     ZGre    T    C        0      0        2 
   1   chr1_69963700     ZHar    T    C        0      0        2 
   1   chr1_69963700   Sample    T    C        0      0        2 
   1   chr1_69967889     AAsi    A    G        0      0        2 
   1   chr1_69967889     AKia    A    G        0      0        2 
   1   chr1_69967889     AOna    A    G        0      0        2 
   1   chr1_69967889     ASom    A    G        0      0        2 
   1   chr1_69967889     HCab    A    G        1      2        2 
   1   chr1_69967889     HPrz    A    G        1      2        2 
   1   chr1_69967889     ZBoe    A    G        0      0        2 
   1   chr1_69967889     ZGre    A    G        0      0        2 
   1   chr1_69967889     ZHar    A    G        0      0        2 
   1   chr1_69967889   Sample    A    G        1      2        2 
   1   chr1_69972014     AAsi    G    A        0      0        2 
   1   chr1_69972014     AKia    G    A        0      0        2 
   1   chr1_69972014     AOna    G    A        0      0        2 
   1   chr1_69972014     ASom    G    A      0.5      1        2 
   1   chr1_69972014     HCab    G    A        0      0        2 
   1   chr1_69972014     HPrz    G    A        0      0        2 
   1   chr1_69972014     ZBoe    G    A        0      0        2 
   1   chr1_69972014     ZGre    G    A        0      0        2 
   1   chr1_69972014     ZHar    G    A        0      0        2 
   1   chr1_69972014   Sample    G    A        0      0        2 
   1   chr1_69973310     AAsi    C    T      0.5      1        2 
   1   chr1_69973310     AKia    C    T        0      0        2 
   1   chr1_69973310     AOna    C    T        0      0        2 
   1   chr1_69973310     ASom    C    T        0      0        2 
   1   chr1_69973310     HCab    C    T        0      0        2 
   1   chr1_69973310     HPrz    C    T        0      0        2 
   1   chr1_69973310     ZBoe    C    T        0      0        2 
   1   chr1_69973310     ZGre    C    T        0      0        2 
   1   chr1_69973310     ZHar    C    T        0      0        2 
   1   chr1_69973310   Sample    C    T        0      0        2 
   1   chr1_69973318     AAsi    T    G        0      0        2 
   1   chr1_69973318     AKia    T    G        0      0        2 
   1   chr1_69973318     AOna    T    G        0      0        2 
   1   chr1_69973318     ASom    T    G        0      0        2 
   1   chr1_69973318     HCab    T    G        1      2        2 
   1   chr1_69973318     HPrz    T    G        1      2        2 
   1   chr1_69973318     ZBoe    T    G        0      0        2 
   1   chr1_69973318     ZGre    T    G        0      0        2 
   1   chr1_69973318     ZHar    T    G        0      0        2 
   1   chr1_69973318   Sample    T    G        1      2        2 
   1   chr1_69974442     AAsi    A    G        0      0        2 
   1   chr1_69974442     AKia    A    G        0      0        2 
   1   chr1_69974442     AOna    A    G        0      0        2 
   1   chr1_69974442     ASom    A    G        1      2        2 
   1   chr1_69974442     HCab    A    G        0      0        2 
   1   chr1_69974442     HPrz    A    G        0      0        2 
   1   chr1_69974442     ZBoe    A    G        0      0        2 
   1   chr1_69974442     ZGre    A    G        0      0        2 
   1   chr1_69974442     ZHar    A    G        0      0        2 
   1   chr1_69974442   Sample    A    G        0      0        2 
   1   chr1_69974705     AAsi    A    G        0      0        2 
   1   chr1_69974705     AKia    A    G        0      0        2 
   1   chr1_69974705     AOna    A    G        0      0        2 
   1   chr1_69974705     ASom    A    G        0      0        2 
   1   chr1_69974705     HCab    A    G        1      2        2 
   1   chr1_69974705     HPrz    A    G        1      2        2 
   1   chr1_69974705     ZBoe    A    G        0      0        2 
   1   chr1_69974705     ZGre    A    G        0      0        2 
   1   chr1_69974705     ZHar    A    G        0      0        2 
   1   chr1_69974705   Sample    A    G        1      2        2 
   1   chr1_69977244     AAsi    G    A        0      0        2 
   1   chr1_69977244     AKia    G    A        0      0        2 
   1   chr1_69977244     AOna    G    A        0      0        2 
   1   chr1_69977244     ASom    G    A      0.5      1        2 
   1   chr1_69977244     HCab    G    A        0      0        2 
   1   chr1_69977244     HPrz    G    A        0      0        2 
   1   chr1_69977244     ZBoe    G    A        0      0        2 
   1   chr1_69977244     ZGre    G    A        0      0        2 
   1   chr1_69977244     ZHar    G    A        0      0        2 
   1   chr1_69977244   Sample    G    A        0      0        2 
   1   chr1_69977253     AAsi    A    G        0      0        2 
   1   chr1_69977253     AKia    A    G        1      2        2 
   1   chr1_69977253     AOna    A    G        1      2        2 
   1   chr1_69977253     ASom    A    G        0      0        2 
   1   chr1_69977253     HCab    A    G        0      0        2 
   1   chr1_69977253     HPrz    A    G        0      0        2 
   1   chr1_69977253     ZBoe    A    G        0      0        2 
   1   chr1_69977253     ZGre    A    G        0      0        2 
   1   chr1_69977253     ZHar    A    G        0      0        2 
   1   chr1_69977253   Sample    A    G        0      0        2 
   1   chr1_69977418     AAsi    A    G        0      0        2 
   1   chr1_69977418     AKia    A    G        0      0        2 
   1   chr1_69977418     AOna    A    G        0      0        2 
   1   chr1_69977418     ASom    A    G        0      0        2 
   1   chr1_69977418     HCab    A    G        0      0        2 
   1   chr1_69977418     HPrz    A    G        0      0        2 
   1   chr1_69977418     ZBoe    A    G        0      0        2 
   1   chr1_69977418     ZGre    A    G        1      2        2 
   1   chr1_69977418     ZHar    A    G        0      0        2 
   1   chr1_69977418   Sample    A    G        0      0        2 
   1   chr1_69984475     AAsi    C    T        0      0        2 
   1   chr1_69984475     AKia    C    T        1      2        2 
   1   chr1_69984475     AOna    C    T        1      2        2 
   1   chr1_69984475     ASom    C    T        0      0        2 
   1   chr1_69984475     HCab    C    T        0      0        2 
   1   chr1_69984475     HPrz    C    T        0      0        2 
   1   chr1_69984475     ZBoe    C    T        0      0        2 
   1   chr1_69984475     ZGre    C    T        0      0        2 
   1   chr1_69984475     ZHar    C    T        0      0        2 
   1   chr1_69984475   Sample    C    T        0      0        2 
   1   chr1_69985340     AAsi    G    A        0      0        2 
   1   chr1_69985340     AKia    G    A        0      0        2 
   1   chr1_69985340     AOna    G    A        0      0        2 
   1   chr1_69985340     ASom    G    A        0      0        2 
   1   chr1_69985340     HCab    G    A        1      2        2 
   1   chr1_69985340     HPrz    G    A        1      2        2 
   1   chr1_69985340     ZBoe    G    A        0      0        2 
   1   chr1_69985340     ZGre    G    A        0      0        2 
   1   chr1_69985340     ZHar    G    A        0      0        2 
   1   chr1_69985340   Sample    G    A        1      2        2 
   1   chr1_69987409     AAsi    C    T        0      0        2 
   1   chr1_69987409     AKia    C    T        0      0        2 
   1   chr1_69987409     AOna    C    T        0      0        2 
   1   chr1_69987409     ASom    C    T        0      0        2 
   1   chr1_69987409     HCab    C    T        0      0        2 
   1   chr1_69987409     HPrz    C    T        0      0        2 
   1   chr1_69987409     ZBoe    C    T        0      0        2 
   1   chr1_69987409     ZGre    C    T        0      0        2 
   1   chr1_69987409     ZHar    C    T        1      2        2 
   1   chr1_69987409   Sample    C    T        0      0        2 
   1   chr1_69990625     AAsi    T    A        0      0        2 
   1   chr1_69990625     AKia    T    A        0      0        2 
   1   chr1_69990625     AOna    T    A        0      0        2 
   1   chr1_69990625     ASom    T    A        0      0        2 
   1   chr1_69990625     HCab    T    A        1      2        2 
   1   chr1_69990625     HPrz    T    A        1      2        2 
   1   chr1_69990625     ZBoe    T    A        0      0        2 
   1   chr1_69990625     ZGre    T    A        0      0        2 
   1   chr1_69990625     ZHar    T    A        0      0        2 
   1   chr1_69990625   Sample    T    A        1      2        2 
   1   chr1_69993497     AAsi    G    T        0      0        2 
   1   chr1_69993497     AKia    G    T        0      0        2 
   1   chr1_69993497     AOna    G    T        0      0        2 
   1   chr1_69993497     ASom    G    T        0      0        2 
   1   chr1_69993497     HCab    G    T        0      0        2 
   1   chr1_69993497     HPrz    G    T        0      0        2 
   1   chr1_69993497     ZBoe    G    T        0      0        2 
   1   chr1_69993497     ZGre    G    T        0      0        2 
   1   chr1_69993497     ZHar    G    T        1      2        2 
   1   chr1_69993497   Sample    G    T        0      0        2 
   1   chr1_69998529     AAsi    A    G        0      0        2 
   1   chr1_69998529     AKia    A    G        0      0        2 
   1   chr1_69998529     AOna    A    G        0      0        2 
   1   chr1_69998529     ASom    A    G        0      0        2 
   1   chr1_69998529     HCab    A    G        0      0        2 
   1   chr1_69998529     HPrz    A    G        0      0        2 
   1   chr1_69998529     ZBoe    A    G        0      0        2 
   1   chr1_69998529     ZGre    A    G      0.5      1        2 
   1   chr1_69998529     ZHar    A    G        0      0        2 
   1   chr1_69998529   Sample    A    G        0      0        2 
   1   chr1_69998920     AAsi    A    G        0      0        2 
   1   chr1_69998920     AKia    A    G        0      0        2 
   1   chr1_69998920     AOna    A    G        0      0        2 
   1   chr1_69998920     ASom    A    G        0      0        2 
   1   chr1_69998920     HCab    A    G        0      0        2 
   1   chr1_69998920     HPrz    A    G      0.5      1        2 
   1   chr1_69998920     ZBoe    A    G        0      0        2 
   1   chr1_69998920     ZGre    A    G        0      0        2 
   1   chr1_69998920     ZHar    A    G        0      0        2 
   1   chr1_69998920   Sample    A    G        0      0        2 
   1   chr1_69998985     AAsi    C    T        0      0        2 
   1   chr1_69998985     AKia    C    T        0      0        2 
   1   chr1_69998985     AOna    C    T        0      0        2 
   1   chr1_69998985     ASom    C    T        0      0        2 
   1   chr1_69998985     HCab    C    T        0      0        2 
   1   chr1_69998985     HPrz    C    T        0      0        2 
   1   chr1_69998985     ZBoe    C    T        0      0        2 
   1   chr1_69998985     ZGre    C    T        1      2        2 
   1   chr1_69998985     ZHar    C    T        0      0        2 
   1   chr1_69998985   Sample    C    T        0      0        2 
   1   chr1_70013106     AAsi    A    G        0      0        2 
   1   chr1_70013106     AKia    A    G        0      0        2 
   1   chr1_70013106     AOna    A    G        0      0        2 
   1   chr1_70013106     ASom    A    G        0      0        2 
   1   chr1_70013106     HCab    A    G        0      0        2 
   1   chr1_70013106     HPrz    A    G        0      0        2 
   1   chr1_70013106     ZBoe    A    G        0      0        2 
   1   chr1_70013106     ZGre    A    G        0      0        2 
   1   chr1_70013106     ZHar    A    G        1      2        2 
   1   chr1_70013106   Sample    A    G        1      2        2 
   1   chr1_70014377     AAsi    G    T        0      0        2 
   1   chr1_70014377     AKia    G    T        0      0        2 
   1   chr1_70014377     AOna    G    T        0      0        2 
   1   chr1_70014377     ASom    G    T        0      0        2 
   1   chr1_70014377     HCab    G    T        0      0        2 
   1   chr1_70014377     HPrz    G    T      0.5      1        2 
   1   chr1_70014377     ZBoe    G    T        0      0        2 
   1   chr1_70014377     ZGre    G    T        0      0        2 
   1   chr1_70014377     ZHar    G    T        0      0        2 
   1   chr1_70014377   Sample    G    T        0      0        2 
   1   chr1_70015035     AAsi    T    A        0      0        2 
   1   chr1_70015035     AKia    T    A        0      0        2 
   1   chr1_70015035     AOna    T    A        0      0        2 
   1   chr1_70015035     ASom    T    A        0      0        2 
   1   chr1_70015035     HCab    T    A        1      2        2 
   1   chr1_70015035     HPrz    T    A        1      2        2 
   1   chr1_70015035     ZBoe    T    A        0      0        2 
   1   chr1_70015035     ZGre    T    A        0      0        2 
   1   chr1_70015035     ZHar    T    A        0      0        2 
   1   chr1_70015035   Sample    T    A        1      2        2 
   1   chr1_70025816     AAsi    A    C        0      0        2 
   1   chr1_70025816     AKia    A    C        0      0        2 
   1   chr1_70025816     AOna    A    C        0      0        2 
   1   chr1_70025816     ASom    A    C        0      0        2 
   1   chr1_70025816     HCab    A    C        0      0        2 
   1   chr1_70025816     HPrz    A    C      0.5      1        2 
   1   chr1_70025816     ZBoe    A    C        0      0        2 
   1   chr1_70025816     ZGre    A    C        0      0        2 
   1   chr1_70025816     ZHar    A    C        0      0        2 
   1   chr1_70025816   Sample    A    C        0      0        2 
   1   chr1_70031560     AAsi    T    A        0      0        2 
   1   chr1_70031560     AKia    T    A        0      0        2 
   1   chr1_70031560     AOna    T    A        0      0        2 
   1   chr1_70031560     ASom    T    A        0      0        2 
   1   chr1_70031560     HCab    T    A      0.5      1        2 
   1   chr1_70031560     HPrz    T    A        0      0        2 
   1   chr1_70031560     ZBoe    T    A        0      0        2 
   1   chr1_70031560     ZGre    T    A        0      0        2 
   1   chr1_70031560     ZHar    T    A        0      0        2 
   1   chr1_70031560   Sample    T    A        0      0        2 
   1   chr1_70033806     AAsi    T    C      0.5      1        2 
   1   chr1_70033806     AKia    T    C        0      0        2 
   1   chr1_70033806     AOna    T    C        0      0        2 
   1   chr1_70033806     ASom    T    C        1      2        2 
   1   chr1_70033806     HCab    T    C        0      0        2 
   1   chr1_70033806     HPrz    T    C        0      0        2 
   1   chr1_70033806     ZBoe    T    C        0      0        2 
   1   chr1_70033806     ZGre    T    C        0      0        2 
   1   chr1_70033806     ZHar    T    C        0      0        2 
   1   chr1_70033806   Sample    T    C        0      0        2 
   1   chr1_70049309     AAsi    T    C        0      0        2 
   1   chr1_70049309     AKia    T    C        0      0        2 
   1   chr1_70049309     AOna    T    C        0      0        2 
   1   chr1_70049309     ASom    T    C        0      0        2 
   1   chr1_70049309     HCab    T    C      0.5      1        2 
   1   chr1_70049309     HPrz    T    C        0      0        2 
   1   chr1_70049309     ZBoe    T    C        0      0        2 
   1   chr1_70049309     ZGre    T    C        0      0        2 
   1   chr1_70049309     ZHar    T    C        0      0        2 
   1   chr1_70049309   Sample    T    C        0      0        2 
   1   chr1_70060292     AAsi    A    T        0      0        2 
   1   chr1_70060292     AKia    A    T        0      0        2 
   1   chr1_70060292     AOna    A    T        0      0        2 
   1   chr1_70060292     ASom    A    T        0      0        2 
   1   chr1_70060292     HCab    A    T        1      2        2 
   1   chr1_70060292     HPrz    A    T        1      2        2 
   1   chr1_70060292     ZBoe    A    T        0      0        2 
   1   chr1_70060292     ZGre    A    T        0      0        2 
   1   chr1_70060292     ZHar    A    T        0      0        2 
   1   chr1_70060292   Sample    A    T        1      2        2 
   1   chr1_70065217     AAsi    C    T        0      0        2 
   1   chr1_70065217     AKia    C    T        1      2        2 
   1   chr1_70065217     AOna    C    T      0.5      1        2 
   1   chr1_70065217     ASom    C    T        0      0        2 
   1   chr1_70065217     HCab    C    T        0      0        2 
   1   chr1_70065217     HPrz    C    T        0      0        2 
   1   chr1_70065217     ZBoe    C    T        0      0        2 
   1   chr1_70065217     ZGre    C    T        0      0        2 
   1   chr1_70065217     ZHar    C    T        0      0        2 
   1   chr1_70065217   Sample    C    T        0      0        2 
   1   chr1_70068451     AAsi    A    G        1      2        2 
   1   chr1_70068451     AKia    A    G        0      0        2 
   1   chr1_70068451     AOna    A    G        0      0        2 
   1   chr1_70068451     ASom    A    G        1      2        2 
   1   chr1_70068451     HCab    A    G        0      0        2 
   1   chr1_70068451     HPrz    A    G        0      0        2 
   1   chr1_70068451     ZBoe    A    G        0      0        2 
   1   chr1_70068451     ZGre    A    G        0      0        2 
   1   chr1_70068451     ZHar    A    G        0      0        2 
   1   chr1_70068451   Sample    A    G        0      0        2 
   1   chr1_70069282     AAsi    A    G        0      0        2 
   1   chr1_70069282     AKia    A    G      0.5      1        2 
   1   chr1_70069282     AOna    A    G        0      0        2 
   1   chr1_70069282     ASom    A    G        0      0        2 
   1   chr1_70069282     HCab    A    G        0      0        2 
   1   chr1_70069282     HPrz    A    G      0.5      1        2 
   1   chr1_70069282     ZBoe    A    G        0      0        2 
   1   chr1_70069282     ZGre    A    G        0      0        2 
   1   chr1_70069282     ZHar    A    G        0      0        2 
   1   chr1_70069282   Sample    A    G        0      0        2 
   1   chr1_70072759     AAsi    C    T        0      0        2 
   1   chr1_70072759     AKia    C    T        0      0        2 
   1   chr1_70072759     AOna    C    T        0      0        2 
   1   chr1_70072759     ASom    C    T        0      0        2 
   1   chr1_70072759     HCab    C    T        1      2        2 
   1   chr1_70072759     HPrz    C    T        1      2        2 
   1   chr1_70072759     ZBoe    C    T        0      0        2 
   1   chr1_70072759     ZGre    C    T        0      0        2 
   1   chr1_70072759     ZHar    C    T        0      0        2 
   1   chr1_70072759   Sample    C    T        1      2        2 
   1   chr1_70082191     AAsi    G    T        0      0        2 
   1   chr1_70082191     AKia    G    T        1      2        2 
   1   chr1_70082191     AOna    G    T        0      0        2 
   1   chr1_70082191     ASom    G    T        0      0        2 
   1   chr1_70082191     HCab    G    T        0      0        2 
   1   chr1_70082191     HPrz    G    T        0      0        2 
   1   chr1_70082191     ZBoe    G    T        0      0        2 
   1   chr1_70082191     ZGre    G    T        0      0        2 
   1   chr1_70082191     ZHar    G    T        0      0        2 
   1   chr1_70082191   Sample    G    T        0      0        2 
   1   chr1_70083085     AAsi    C    G      0.5      1        2 
   1   chr1_70083085     AKia    C    G        0      0        2 
   1   chr1_70083085     AOna    C    G        0      0        2 
   1   chr1_70083085     ASom    C    G        0      0        2 
   1   chr1_70083085     HCab    C    G        0      0        2 
   1   chr1_70083085     HPrz    C    G        0      0        2 
   1   chr1_70083085     ZBoe    C    G        0      0        2 
   1   chr1_70083085     ZGre    C    G        0      0        2 
   1   chr1_70083085     ZHar    C    G        0      0        2 
   1   chr1_70083085   Sample    C    G        0      0        2 
   1   chr1_70088268     AAsi    G    A        1      2        2 
   1   chr1_70088268     AKia    G    A        0      0        2 
   1   chr1_70088268     AOna    G    A        0      0        2 
   1   chr1_70088268     ASom    G    A        1      2        2 
   1   chr1_70088268     HCab    G    A        0      0        2 
   1   chr1_70088268     HPrz    G    A        0      0        2 
   1   chr1_70088268     ZBoe    G    A        0      0        2 
   1   chr1_70088268     ZGre    G    A        0      0        2 
   1   chr1_70088268     ZHar    G    A        0      0        2 
   1   chr1_70088268   Sample    G    A        0      0        2 
   1   chr1_70092437     AAsi    A    C        0      0        2 
   1   chr1_70092437     AKia    A    C        0      0        2 
   1   chr1_70092437     AOna    A    C        0      0        2 
   1   chr1_70092437     ASom    A    C        0      0        2 
   1   chr1_70092437     HCab    A    C        0      0        2 
   1   chr1_70092437     HPrz    A    C        0      0        2 
   1   chr1_70092437     ZBoe    A    C        0      0        2 
   1   chr1_70092437     ZGre    A    C      0.5      1        2 
   1   chr1_70092437     ZHar    A    C        0      0        2 
   1   chr1_70092437   Sample    A    C        0      0        2 
   1   chr1_70094497     AAsi    A    G        0      0        2 
   1   chr1_70094497     AKia    A    G        0      0        2 
   1   chr1_70094497     AOna    A    G        0      0        2 
   1   chr1_70094497     ASom    A    G        0      0        2 
   1   chr1_70094497     HCab    A    G        1      2        2 
   1   chr1_70094497     HPrz    A    G        1      2        2 
   1   chr1_70094497     ZBoe    A    G        0      0        2 
   1   chr1_70094497     ZGre    A    G        0      0        2 
   1   chr1_70094497     ZHar    A    G        0      0        2 
   1   chr1_70094497   Sample    A    G        1      2        2 
   1   chr1_70094525     AAsi    A    C        0      0        2 
   1   chr1_70094525     AKia    A    C        0      0        2 
   1   chr1_70094525     AOna    A    C        0      0        2 
   1   chr1_70094525     ASom    A    C        0      0        2 
   1   chr1_70094525     HCab    A    C        0      0        2 
   1   chr1_70094525     HPrz    A    C        0      0        2 
   1   chr1_70094525     ZBoe    A    C        1      2        2 
   1   chr1_70094525     ZGre    A    C        0      0        2 
   1   chr1_70094525     ZHar    A    C        0      0        2 
   1   chr1_70094525   Sample    A    C        0      0        2 
   1   chr1_70097441     AAsi    C    G        0      0        2 
   1   chr1_70097441     AKia    C    G        0      0        2 
   1   chr1_70097441     AOna    C    G        0      0        2 
   1   chr1_70097441     ASom    C    G        0      0        2 
   1   chr1_70097441     HCab    C    G      0.5      1        2 
   1   chr1_70097441     HPrz    C    G      0.5      1        2 
   1   chr1_70097441     ZBoe    C    G        0      0        2 
   1   chr1_70097441     ZGre    C    G        0      0        2 
   1   chr1_70097441     ZHar    C    G        0      0        2 
   1   chr1_70097441   Sample    C    G        0      0        2 
   1   chr1_70098444     AAsi    T    G        0      0        2 
   1   chr1_70098444     AKia    T    G        0      0        2 
   1   chr1_70098444     AOna    T    G        0      0        2 
   1   chr1_70098444     ASom    T    G        0      0        2 
   1   chr1_70098444     HCab    T    G        0      0        2 
   1   chr1_70098444     HPrz    T    G        0      0        2 
   1   chr1_70098444     ZBoe    T    G        0      0        2 
   1   chr1_70098444     ZGre    T    G      0.5      1        2 
   1   chr1_70098444     ZHar    T    G        0      0        2 
   1   chr1_70098444   Sample    T    G        0      0        2 
   1   chr1_70100155     AAsi    T    C        0      0        2 
   1   chr1_70100155     AKia    T    C        0      0        2 
   1   chr1_70100155     AOna    T    C        0      0        2 
   1   chr1_70100155     ASom    T    C        0      0        2 
   1   chr1_70100155     HCab    T    C        1      2        2 
   1   chr1_70100155     HPrz    T    C        1      2        2 
   1   chr1_70100155     ZBoe    T    C      0.5      1        2 
   1   chr1_70100155     ZGre    T    C        0      0        2 
   1   chr1_70100155     ZHar    T    C        0      0        2 
   1   chr1_70100155   Sample    T    C        1      2        2 
   1   chr1_70104904     AAsi    C    T        0      0        2 
   1   chr1_70104904     AKia    C    T        0      0        2 
   1   chr1_70104904     AOna    C    T        0      0        2 
   1   chr1_70104904     ASom    C    T        0      0        2 
   1   chr1_70104904     HCab    C    T        0      0        2 
   1   chr1_70104904     HPrz    C    T        0      0        2 
   1   chr1_70104904     ZBoe    C    T      0.5      1        2 
   1   chr1_70104904     ZGre    C    T        0      0        2 
   1   chr1_70104904     ZHar    C    T        0      0        2 
   1   chr1_70104904   Sample    C    T        0      0        2 
   1   chr1_70105265     AAsi    G    T      0.5      1        2 
   1   chr1_70105265     AKia    G    T        0      0        2 
   1   chr1_70105265     AOna    G    T        0      0        2 
   1   chr1_70105265     ASom    G    T        0      0        2 
   1   chr1_70105265     HCab    G    T        0      0        2 
   1   chr1_70105265     HPrz    G    T        0      0        2 
   1   chr1_70105265     ZBoe    G    T        0      0        2 
   1   chr1_70105265     ZGre    G    T        0      0        2 
   1   chr1_70105265     ZHar    G    T        0      0        2 
   1   chr1_70105265   Sample    G    T        0      0        2 
   1   chr1_70109919     AAsi    A    G        0      0        2 
   1   chr1_70109919     AKia    A    G        0      0        2 
   1   chr1_70109919     AOna    A    G        0      0        2 
   1   chr1_70109919     ASom    A    G        0      0        2 
   1   chr1_70109919     HCab    A    G        1      2        2 
   1   chr1_70109919     HPrz    A    G        1      2        2 
   1   chr1_70109919     ZBoe    A    G        0      0        2 
   1   chr1_70109919     ZGre    A    G        0      0        2 
   1   chr1_70109919     ZHar    A    G        0      0        2 
   1   chr1_70109919   Sample    A    G        1      2        2 
   1   chr1_70112809     AAsi    G    A        0      0        2 
   1   chr1_70112809     AKia    G    A        0      0        2 
   1   chr1_70112809     AOna    G    A        0      0        2 
   1   chr1_70112809     ASom    G    A        0      0        2 
   1   chr1_70112809     HCab    G    A        0      0        2 
   1   chr1_70112809     HPrz    G    A        0      0        2 
   1   chr1_70112809     ZBoe    G    A        0      0        2 
   1   chr1_70112809     ZGre    G    A        0      0        2 
   1   chr1_70112809     ZHar    G    A        1      2        2 
   1   chr1_70112809   Sample    G    A        0      0        2 
   1   chr1_70116325     AAsi    G    T        0      0        2 
   1   chr1_70116325     AKia    G    T        0      0        2 
   1   chr1_70116325     AOna    G    T        0      0        2 
   1   chr1_70116325     ASom    G    T        0      0        2 
   1   chr1_70116325     HCab    G    T        0      0        2 
   1   chr1_70116325     HPrz    G    T      0.5      1        2 
   1   chr1_70116325     ZBoe    G    T        0      0        2 
   1   chr1_70116325     ZGre    G    T        0      0        2 
   1   chr1_70116325     ZHar    G    T        0      0        2 
   1   chr1_70116325   Sample    G    T        0      0        2 
   1   chr1_70128584     AAsi    A    G        0      0        2 
   1   chr1_70128584     AKia    A    G        0      0        2 
   1   chr1_70128584     AOna    A    G      0.5      1        2 
   1   chr1_70128584     ASom    A    G        0      0        2 
   1   chr1_70128584     HCab    A    G      0.5      1        2 
   1   chr1_70128584     HPrz    A    G        0      0        2 
   1   chr1_70128584     ZBoe    A    G        0      0        2 
   1   chr1_70128584     ZGre    A    G        0      0        2 
   1   chr1_70128584     ZHar    A    G        0      0        2 
   1   chr1_70128584   Sample    A    G        1      2        2 
   1   chr1_70131950     AAsi    A    C        0      0        2 
   1   chr1_70131950     AKia    A    C        0      0        2 
   1   chr1_70131950     AOna    A    C        0      0        2 
   1   chr1_70131950     ASom    A    C        0      0        2 
   1   chr1_70131950     HCab    A    C        0      0        2 
   1   chr1_70131950     HPrz    A    C        0      0        2 
   1   chr1_70131950     ZBoe    A    C      0.5      1        2 
   1   chr1_70131950     ZGre    A    C        0      0        2 
   1   chr1_70131950     ZHar    A    C        0      0        2 
   1   chr1_70131950   Sample    A    C        0      0        2 
   1   chr1_70137880     AAsi    G    C        0      0        2 
   1   chr1_70137880     AKia    G    C        0      0        2 
   1   chr1_70137880     AOna    G    C        0      0        2 
   1   chr1_70137880     ASom    G    C        0      0        2 
   1   chr1_70137880     HCab    G    C        0      0        2 
   1   chr1_70137880     HPrz    G    C        0      0        2 
   1   chr1_70137880     ZBoe    G    C      0.5      1        2 
   1   chr1_70137880     ZGre    G    C        0      0        2 
   1   chr1_70137880     ZHar    G    C        0      0        2 
   1   chr1_70137880   Sample    G    C        0      0        2 
   1   chr1_70141535     AAsi    T    A        0      0        2 
   1   chr1_70141535     AKia    T    A        0      0        2 
   1   chr1_70141535     AOna    T    A        0      0        2 
   1   chr1_70141535     ASom    T    A      0.5      1        2 
   1   chr1_70141535     HCab    T    A        0      0        2 
   1   chr1_70141535     HPrz    T    A        0      0        2 
   1   chr1_70141535     ZBoe    T    A        0      0        2 
   1   chr1_70141535     ZGre    T    A        0      0        2 
   1   chr1_70141535     ZHar    T    A        0      0        2 
   1   chr1_70141535   Sample    T    A        0      0        2 
   1   chr1_70142107     AAsi    G    C        0      0        2 
   1   chr1_70142107     AKia    G    C        0      0        2 
   1   chr1_70142107     AOna    G    C        0      0        2 
   1   chr1_70142107     ASom    G    C        0      0        2 
   1   chr1_70142107     HCab    G    C        0      0        2 
   1   chr1_70142107     HPrz    G    C        0      0        2 
   1   chr1_70142107     ZBoe    G    C        0      0        2 
   1   chr1_70142107     ZGre    G    C        0      0        2 
   1   chr1_70142107     ZHar    G    C        1      2        2 
   1   chr1_70142107   Sample    G    C        0      0        2 
   1   chr1_70146188     AAsi    G    A        0      0        2 
   1   chr1_70146188     AKia    G    A        0      0        2 
   1   chr1_70146188     AOna    G    A        0      0        2 
   1   chr1_70146188     ASom    G    A        0      0        2 
   1   chr1_70146188     HCab    G    A      0.5      1        2 
   1   chr1_70146188     HPrz    G    A        0      0        2 
   1   chr1_70146188     ZBoe    G    A        0      0        2 
   1   chr1_70146188     ZGre    G    A        0      0        2 
   1   chr1_70146188     ZHar    G    A        0      0        2 
   1   chr1_70146188   Sample    G    A        0      0        2 
   1   chr1_70152047     AAsi    G    A        0      0        2 
   1   chr1_70152047     AKia    G    A        0      0        2 
   1   chr1_70152047     AOna    G    A        0      0        2 
   1   chr1_70152047     ASom    G    A        0      0        2 
   1   chr1_70152047     HCab    G    A        0      0        2 
   1   chr1_70152047     HPrz    G    A        0      0        2 
   1   chr1_70152047     ZBoe    G    A      0.5      1        2 
   1   chr1_70152047     ZGre    G    A        0      0        2 
   1   chr1_70152047     ZHar    G    A        0      0        2 
   1   chr1_70152047   Sample    G    A        0      0        2 
   1   chr1_70158537     AAsi    G    A      0.5      1        2 
   1   chr1_70158537     AKia    G    A        0      0        2 
   1   chr1_70158537     AOna    G    A        0      0        2 
   1   chr1_70158537     ASom    G    A        0      0        2 
   1   chr1_70158537     HCab    G    A        0      0        2 
   1   chr1_70158537     HPrz    G    A        0      0        2 
   1   chr1_70158537     ZBoe    G    A        0      0        2 
   1   chr1_70158537     ZGre    G    A        0      0        2 
   1   chr1_70158537     ZHar    G    A        0      0        2 
   1   chr1_70158537   Sample    G    A        0      0        2 
   1   chr1_70161549     AAsi    C    G        0      0        2 
   1   chr1_70161549     AKia    C    G        0      0        2 
   1   chr1_70161549     AOna    C    G        0      0        2 
   1   chr1_70161549     ASom    C    G      0.5      1        2 
   1   chr1_70161549     HCab    C    G        0      0        2 
   1   chr1_70161549     HPrz    C    G        0      0        2 
   1   chr1_70161549     ZBoe    C    G        0      0        2 
   1   chr1_70161549     ZGre    C    G        0      0        2 
   1   chr1_70161549     ZHar    C    G        0      0        2 
   1   chr1_70161549   Sample    C    G        0      0        2 
   1   chr1_70163814     AAsi    T    G        0      0        2 
   1   chr1_70163814     AKia    T    G        0      0        2 
   1   chr1_70163814     AOna    T    G        0      0        2 
   1   chr1_70163814     ASom    T    G        0      0        2 
   1   chr1_70163814     HCab    T    G        1      2        2 
   1   chr1_70163814     HPrz    T    G        1      2        2 
   1   chr1_70163814     ZBoe    T    G        0      0        2 
   1   chr1_70163814     ZGre    T    G        0      0        2 
   1   chr1_70163814     ZHar    T    G        0      0        2 
   1   chr1_70163814   Sample    T    G        1      2        2 
   1   chr1_70171403     AAsi    T    G        0      0        2 
   1   chr1_70171403     AKia    T    G        1      2        2 
   1   chr1_70171403     AOna    T    G      0.5      1        2 
   1   chr1_70171403     ASom    T    G        0      0        2 
   1   chr1_70171403     HCab    T    G        0      0        2 
   1   chr1_70171403     HPrz    T    G        0      0        2 
   1   chr1_70171403     ZBoe    T    G        0      0        2 
   1   chr1_70171403     ZGre    T    G        0      0        2 
   1   chr1_70171403     ZHar    T    G        0      0        2 
   1   chr1_70171403   Sample    T    G        0      0        2 
   1   chr1_70176993     AAsi    G    A        0      0        2 
   1   chr1_70176993     AKia    G    A        0      0        2 
   1   chr1_70176993     AOna    G    A      0.5      1        2 
   1   chr1_70176993     ASom    G    A        0      0        2 
   1   chr1_70176993     HCab    G    A        0      0        2 
   1   chr1_70176993     HPrz    G    A        0      0        2 
   1   chr1_70176993     ZBoe    G    A        0      0        2 
   1   chr1_70176993     ZGre    G    A        0      0        2 
   1   chr1_70176993     ZHar    G    A        0      0        2 
   1   chr1_70176993   Sample    G    A        0      0        2 
   1   chr1_70182226     AAsi    G    A        0      0        2 
   1   chr1_70182226     AKia    G    A        0      0        2 
   1   chr1_70182226     AOna    G    A        0      0        2 
   1   chr1_70182226     ASom    G    A        0      0        2 
   1   chr1_70182226     HCab    G    A        0      0        2 
   1   chr1_70182226     HPrz    G    A        0      0        2 
   1   chr1_70182226     ZBoe    G    A      0.5      1        2 
   1   chr1_70182226     ZGre    G    A        1      2        2 
   1   chr1_70182226     ZHar    G    A        1      2        2 
   1   chr1_70182226   Sample    G    A        0      0        2 
   1   chr1_70184882     AAsi    T    C        0      0        2 
   1   chr1_70184882     AKia    T    C        0      0        2 
   1   chr1_70184882     AOna    T    C        0      0        2 
   1   chr1_70184882     ASom    T    C        0      0        2 
   1   chr1_70184882     HCab    T    C        0      0        2 
   1   chr1_70184882     HPrz    T    C        0      0        2 
   1   chr1_70184882     ZBoe    T    C      0.5      1        2 
   1   chr1_70184882     ZGre    T    C        0      0        2 
   1   chr1_70184882     ZHar    T    C        0      0        2 
   1   chr1_70184882   Sample    T    C        0      0        2 
   1   chr1_70185236     AAsi    C    A        0      0        2 
   1   chr1_70185236     AKia    C    A        0      0        2 
   1   chr1_70185236     AOna    C    A        0      0        2 
   1   chr1_70185236     ASom    C    A        0      0        2 
   1   chr1_70185236     HCab    C    A        0      0        2 
   1   chr1_70185236     HPrz    C    A        0      0        2 
   1   chr1_70185236     ZBoe    C    A        0      0        2 
   1   chr1_70185236     ZGre    C    A        0      0        2 
   1   chr1_70185236     ZHar    C    A        1      2        2 
   1   chr1_70185236   Sample    C    A        0      0        2 
   1   chr1_70186087     AAsi    A    G        0      0        2 
   1   chr1_70186087     AKia    A    G      0.5      1        2 
   1   chr1_70186087     AOna    A    G        0      0        2 
   1   chr1_70186087     ASom    A    G        0      0        2 
   1   chr1_70186087     HCab    A    G        0      0        2 
   1   chr1_70186087     HPrz    A    G        0      0        2 
   1   chr1_70186087     ZBoe    A    G        0      0        2 
   1   chr1_70186087     ZGre    A    G        0      0        2 
   1   chr1_70186087     ZHar    A    G        0      0        2 
   1   chr1_70186087   Sample    A    G        0      0        2 
   1   chr1_70189634     AAsi    T    C        0      0        2 
   1   chr1_70189634     AKia    T    C        0      0        2 
   1   chr1_70189634     AOna    T    C        0      0        2 
   1   chr1_70189634     ASom    T    C        0      0        2 
   1   chr1_70189634     HCab    T    C        0      0        2 
   1   chr1_70189634     HPrz    T    C        0      0        2 
   1   chr1_70189634     ZBoe    T    C        0      0        2 
   1   chr1_70189634     ZGre    T    C        0      0        2 
   1   chr1_70189634     ZHar    T    C        1      2        2 
   1   chr1_70189634   Sample    T    C        0      0        2 
   1   chr1_70192011     AAsi    A    G        0      0        2 
   1   chr1_70192011     AKia    A    G        0      0        2 
   1   chr1_70192011     AOna    A    G        0      0        2 
   1   chr1_70192011     ASom    A    G        0      0        2 
   1   chr1_70192011     HCab    A    G        1      2        2 
   1   chr1_70192011     HPrz    A    G        1      2        2 
   1   chr1_70192011     ZBoe    A    G        0      0        2 
   1   chr1_70192011     ZGre    A    G        0      0        2 
   1   chr1_70192011     ZHar    A    G        0      0        2 
   1   chr1_70192011   Sample    A    G        1      2        2 
   1   chr1_70192923     AAsi    T    C        0      0        2 
   1   chr1_70192923     AKia    T    C        0      0        2 
   1   chr1_70192923     AOna    T    C        0      0        2 
   1   chr1_70192923     ASom    T    C        0      0        2 
   1   chr1_70192923     HCab    T    C        0      0        2 
   1   chr1_70192923     HPrz    T    C        0      0        2 
   1   chr1_70192923     ZBoe    T    C      0.5      1        2 
   1   chr1_70192923     ZGre    T    C        0      0        2 
   1   chr1_70192923     ZHar    T    C        0      0        2 
   1   chr1_70192923   Sample    T    C        0      0        2 
   1   chr1_70193710     AAsi    G    A        0      0        2 
   1   chr1_70193710     AKia    G    A        0      0        2 
   1   chr1_70193710     AOna    G    A        0      0        2 
   1   chr1_70193710     ASom    G    A        0      0        2 
   1   chr1_70193710     HCab    G    A        0      0        2 
   1   chr1_70193710     HPrz    G    A        0      0        2 
   1   chr1_70193710     ZBoe    G    A        0      0        2 
   1   chr1_70193710     ZGre    G    A        1      2        2 
   1   chr1_70193710     ZHar    G    A        0      0        2 
   1   chr1_70193710   Sample    G    A        0      0        2 
   1   chr1_70193741     AAsi    A    G        0      0        2 
   1   chr1_70193741     AKia    A    G        0      0        2 
   1   chr1_70193741     AOna    A    G        0      0        2 
   1   chr1_70193741     ASom    A    G        0      0        2 
   1   chr1_70193741     HCab    A    G        0      0        2 
   1   chr1_70193741     HPrz    A    G        0      0        2 
   1   chr1_70193741     ZBoe    A    G      0.5      1        2 
   1   chr1_70193741     ZGre    A    G        0      0        2 
   1   chr1_70193741     ZHar    A    G        0      0        2 
   1   chr1_70193741   Sample    A    G        0      0        2 
   1   chr1_70194615     AAsi    T    C        0      0        2 
   1   chr1_70194615     AKia    T    C        0      0        2 
   1   chr1_70194615     AOna    T    C        0      0        2 
   1   chr1_70194615     ASom    T    C        0      0        2 
   1   chr1_70194615     HCab    T    C        0      0        2 
   1   chr1_70194615     HPrz    T    C        0      0        2 
   1   chr1_70194615     ZBoe    T    C        0      0        2 
   1   chr1_70194615     ZGre    T    C        1      2        2 
   1   chr1_70194615     ZHar    T    C        0      0        2 
   1   chr1_70194615   Sample    T    C        0      0        2 
   1   chr1_70195231     AAsi    T    A        0      0        2 
   1   chr1_70195231     AKia    T    A        1      2        2 
   1   chr1_70195231     AOna    T    A      0.5      1        2 
   1   chr1_70195231     ASom    T    A        0      0        2 
   1   chr1_70195231     HCab    T    A        0      0        2 
   1   chr1_70195231     HPrz    T    A        0      0        2 
   1   chr1_70195231     ZBoe    T    A        0      0        2 
   1   chr1_70195231     ZGre    T    A        0      0        2 
   1   chr1_70195231     ZHar    T    A        0      0        2 
   1   chr1_70195231   Sample    T    A        0      0        2 
   1   chr1_70195312     AAsi    G    C        0      0        2 
   1   chr1_70195312     AKia    G    C        0      0        2 
   1   chr1_70195312     AOna    G    C      0.5      1        2 
   1   chr1_70195312     ASom    G    C        0      0        2 
   1   chr1_70195312     HCab    G    C        0      0        2 
   1   chr1_70195312     HPrz    G    C        0      0        2 
   1   chr1_70195312     ZBoe    G    C        0      0        2 
   1   chr1_70195312     ZGre    G    C        0      0        2 
   1   chr1_70195312     ZHar    G    C        0      0        2 
   1   chr1_70195312   Sample    G    C        0      0        2 
   1   chr1_70197732     AAsi    G    T        0      0        2 
   1   chr1_70197732     AKia    G    T      0.5      1        2 
   1   chr1_70197732     AOna    G    T        0      0        2 
   1   chr1_70197732     ASom    G    T        0      0        2 
   1   chr1_70197732     HCab    G    T        0      0        2 
   1   chr1_70197732     HPrz    G    T        0      0        2 
   1   chr1_70197732     ZBoe    G    T        0      0        2 
   1   chr1_70197732     ZGre    G    T        0      0        2 
   1   chr1_70197732     ZHar    G    T        0      0        2 
   1   chr1_70197732   Sample    G    T        0      0        2 
   1   chr1_70198097     AAsi    C    T        0      0        2 
   1   chr1_70198097     AKia    C    T        0      0        2 
   1   chr1_70198097     AOna    C    T        0      0        2 
   1   chr1_70198097     ASom    C    T        0      0        2 
   1   chr1_70198097     HCab    C    T        1      2        2 
   1   chr1_70198097     HPrz    C    T        1      2        2 
   1   chr1_70198097     ZBoe    C    T        0      0        2 
   1   chr1_70198097     ZGre    C    T        0      0        2 
   1   chr1_70198097     ZHar    C    T        0      0        2 
   1   chr1_70198097   Sample    C    T        1      2        2 
   1   chr1_70198405     AAsi    T    C        0      0        2 
   1   chr1_70198405     AKia    T    C        0      0        2 
   1   chr1_70198405     AOna    T    C        0      0        2 
   1   chr1_70198405     ASom    T    C      0.5      1        2 
   1   chr1_70198405     HCab    T    C        0      0        2 
   1   chr1_70198405     HPrz    T    C        0      0        2 
   1   chr1_70198405     ZBoe    T    C        0      0        2 
   1   chr1_70198405     ZGre    T    C        0      0        2 
   1   chr1_70198405     ZHar    T    C        0      0        2 
   1   chr1_70198405   Sample    T    C        0      0        2 
   1   chr1_70202984     AAsi    C    A        0      0        2 
   1   chr1_70202984     AKia    C    A        0      0        2 
   1   chr1_70202984     AOna    C    A        0      0        2 
   1   chr1_70202984     ASom    C    A      0.5      1        2 
   1   chr1_70202984     HCab    C    A        0      0        2 
   1   chr1_70202984     HPrz    C    A        0      0        2 
   1   chr1_70202984     ZBoe    C    A        0      0        2 
   1   chr1_70202984     ZGre    C    A        0      0        2 
   1   chr1_70202984     ZHar    C    A        0      0        2 
   1   chr1_70202984   Sample    C    A        0      0        2 
   1   chr1_70208923     AAsi    A    G        0      0        2 
   1   chr1_70208923     AKia    A    G      0.5      1        2 
   1   chr1_70208923     AOna    A    G      0.5      1        2 
   1   chr1_70208923     ASom    A    G        0      0        2 
   1   chr1_70208923     HCab    A    G        0      0        2 
   1   chr1_70208923     HPrz    A    G        0      0        2 
   1   chr1_70208923     ZBoe    A    G        0      0        2 
   1   chr1_70208923     ZGre    A    G        0      0        2 
   1   chr1_70208923     ZHar    A    G        0      0        2 
   1   chr1_70208923   Sample    A    G        0      0        2 
   1   chr1_70212270     AAsi    A    T        0      0        2 
   1   chr1_70212270     AKia    A    T        1      2        2 
   1   chr1_70212270     AOna    A    T        1      2        2 
   1   chr1_70212270     ASom    A    T        0      0        2 
   1   chr1_70212270     HCab    A    T        0      0        2 
   1   chr1_70212270     HPrz    A    T        0      0        2 
   1   chr1_70212270     ZBoe    A    T        0      0        2 
   1   chr1_70212270     ZGre    A    T        0      0        2 
   1   chr1_70212270     ZHar    A    T        0      0        2 
   1   chr1_70212270   Sample    A    T        0      0        2 
   1   chr1_70212611     AAsi    A    G        0      0        2 
   1   chr1_70212611     AKia    A    G        0      0        2 
   1   chr1_70212611     AOna    A    G        0      0        2 
   1   chr1_70212611     ASom    A    G        0      0        2 
   1   chr1_70212611     HCab    A    G        0      0        2 
   1   chr1_70212611     HPrz    A    G        0      0        2 
   1   chr1_70212611     ZBoe    A    G        0      0        2 
   1   chr1_70212611     ZGre    A    G        0      0        2 
   1   chr1_70212611     ZHar    A    G      0.5      1        2 
   1   chr1_70212611   Sample    A    G        0      0        2 
   1   chr1_70218926     AAsi    G    C        0      0        2 
   1   chr1_70218926     AKia    G    C        0      0        2 
   1   chr1_70218926     AOna    G    C        0      0        2 
   1   chr1_70218926     ASom    G    C        0      0        2 
   1   chr1_70218926     HCab    G    C        0      0        2 
   1   chr1_70218926     HPrz    G    C        0      0        2 
   1   chr1_70218926     ZBoe    G    C      0.5      1        2 
   1   chr1_70218926     ZGre    G    C        0      0        2 
   1   chr1_70218926     ZHar    G    C        0      0        2 
   1   chr1_70218926   Sample    G    C        0      0        2 
   1   chr1_70225014     AAsi    T    A      0.5      1        2 
   1   chr1_70225014     AKia    T    A        0      0        2 
   1   chr1_70225014     AOna    T    A        0      0        2 
   1   chr1_70225014     ASom    T    A        0      0        2 
   1   chr1_70225014     HCab    T    A        0      0        2 
   1   chr1_70225014     HPrz    T    A        0      0        2 
   1   chr1_70225014     ZBoe    T    A        0      0        2 
   1   chr1_70225014     ZGre    T    A        0      0        2 
   1   chr1_70225014     ZHar    T    A        0      0        2 
   1   chr1_70225014   Sample    T    A        0      0        2 
   1   chr1_70225590     AAsi    A    G        0      0        2 
   1   chr1_70225590     AKia    A    G        0      0        2 
   1   chr1_70225590     AOna    A    G        0      0        2 
   1   chr1_70225590     ASom    A    G        0      0        2 
   1   chr1_70225590     HCab    A    G        1      2        2 
   1   chr1_70225590     HPrz    A    G        1      2        2 
   1   chr1_70225590     ZBoe    A    G        0      0        2 
   1   chr1_70225590     ZGre    A    G        1      2        2 
   1   chr1_70225590     ZHar    A    G        0      0        2 
   1   chr1_70225590   Sample    A    G        1      2        2 
   1   chr1_70227908     AAsi    A    G        0      0        2 
   1   chr1_70227908     AKia    A    G        0      0        2 
   1   chr1_70227908     AOna    A    G        0      0        2 
   1   chr1_70227908     ASom    A    G        0      0        2 
   1   chr1_70227908     HCab    A    G      0.5      1        2 
   1   chr1_70227908     HPrz    A    G        1      2        2 
   1   chr1_70227908     ZBoe    A    G        0      0        2 
   1   chr1_70227908     ZGre    A    G        0      0        2 
   1   chr1_70227908     ZHar    A    G        0      0        2 
   1   chr1_70227908   Sample    A    G        0      0        2 
   1   chr1_70229536     AAsi    T    C        0      0        2 
   1   chr1_70229536     AKia    T    C        0      0        2 
   1   chr1_70229536     AOna    T    C        0      0        2 
   1   chr1_70229536     ASom    T    C        0      0        2 
   1   chr1_70229536     HCab    T    C        0      0        2 
   1   chr1_70229536     HPrz    T    C        0      0        2 
   1   chr1_70229536     ZBoe    T    C        0      0        2 
   1   chr1_70229536     ZGre    T    C        0      0        2 
   1   chr1_70229536     ZHar    T    C        1      2        2 
   1   chr1_70229536   Sample    T    C        0      0        2 
   1   chr1_70230393     AAsi    C    G        0      0        2 
   1   chr1_70230393     AKia    C    G        0      0        2 
   1   chr1_70230393     AOna    C    G        0      0        2 
   1   chr1_70230393     ASom    C    G        0      0        2 
   1   chr1_70230393     HCab    C    G        0      0        2 
   1   chr1_70230393     HPrz    C    G        0      0        2 
   1   chr1_70230393     ZBoe    C    G      0.5      1        2 
   1   chr1_70230393     ZGre    C    G        0      0        2 
   1   chr1_70230393     ZHar    C    G        0      0        2 
   1   chr1_70230393   Sample    C    G        0      0        2 
   1   chr1_70237358     AAsi    A    G        0      0        2 
   1   chr1_70237358     AKia    A    G        0      0        2 
   1   chr1_70237358     AOna    A    G        0      0        2 
   1   chr1_70237358     ASom    A    G        0      0        2 
   1   chr1_70237358     HCab    A    G        0      0        2 
   1   chr1_70237358     HPrz    A    G        0      0        2 
   1   chr1_70237358     ZBoe    A    G        0      0        2 
   1   chr1_70237358     ZGre    A    G        1      2        2 
   1   chr1_70237358     ZHar    A    G        0      0        2 
   1   chr1_70237358   Sample    A    G        0      0        2 
   1   chr1_70241294     AAsi    T    C        0      0        2 
   1   chr1_70241294     AKia    T    C        0      0        2 
   1   chr1_70241294     AOna    T    C        0      0        2 
   1   chr1_70241294     ASom    T    C        0      0        2 
   1   chr1_70241294     HCab    T    C      0.5      1        2 
   1   chr1_70241294     HPrz    T    C      0.5      1        2 
   1   chr1_70241294     ZBoe    T    C        0      0        2 
   1   chr1_70241294     ZGre    T    C        0      0        2 
   1   chr1_70241294     ZHar    T    C        0      0        2 
   1   chr1_70241294   Sample    T    C        0      0        2 
   1   chr1_70241862     AAsi    C    T        0      0        2 
   1   chr1_70241862     AKia    C    T        0      0        2 
   1   chr1_70241862     AOna    C    T        0      0        2 
   1   chr1_70241862     ASom    C    T        0      0        2 
   1   chr1_70241862     HCab    C    T      0.5      1        2 
   1   chr1_70241862     HPrz    C    T      0.5      1        2 
   1   chr1_70241862     ZBoe    C    T        0      0        2 
   1   chr1_70241862     ZGre    C    T        0      0        2 
   1   chr1_70241862     ZHar    C    T        0      0        2 
   1   chr1_70241862   Sample    C    T        1      2        2 
   1   chr1_70242419     AAsi    T    C        0      0        2 
   1   chr1_70242419     AKia    T    C        0      0        2 
   1   chr1_70242419     AOna    T    C        0      0        2 
   1   chr1_70242419     ASom    T    C        0      0        2 
   1   chr1_70242419     HCab    T    C        1      2        2 
   1   chr1_70242419     HPrz    T    C        1      2        2 
   1   chr1_70242419     ZBoe    T    C        0      0        2 
   1   chr1_70242419     ZGre    T    C        0      0        2 
   1   chr1_70242419     ZHar    T    C        0      0        2 
   1   chr1_70242419   Sample    T    C        1      2        2 
   1   chr1_70243019     AAsi    T    C        0      0        2 
   1   chr1_70243019     AKia    T    C        0      0        2 
   1   chr1_70243019     AOna    T    C        0      0        2 
   1   chr1_70243019     ASom    T    C        0      0        2 
   1   chr1_70243019     HCab    T    C        0      0        2 
   1   chr1_70243019     HPrz    T    C        0      0        2 
   1   chr1_70243019     ZBoe    T    C        0      0        2 
   1   chr1_70243019     ZGre    T    C        1      2        2 
   1   chr1_70243019     ZHar    T    C        0      0        2 
   1   chr1_70243019   Sample    T    C        0      0        2 
   1   chr1_70245045     AAsi    G    C        0      0        2 
   1   chr1_70245045     AKia    G    C        0      0        2 
   1   chr1_70245045     AOna    G    C        0      0        2 
   1   chr1_70245045     ASom    G    C        0      0        2 
   1   chr1_70245045     HCab    G    C      0.5      1        2 
   1   chr1_70245045     HPrz    G    C      0.5      1        2 
   1   chr1_70245045     ZBoe    G    C        0      0        2 
   1   chr1_70245045     ZGre    G    C        0      0        2 
   1   chr1_70245045     ZHar    G    C        0      0        2 
   1   chr1_70245045   Sample    G    C        0      0        2 
   1   chr1_70251972     AAsi    T    A        0      0        2 
   1   chr1_70251972     AKia    T    A        0      0        2 
   1   chr1_70251972     AOna    T    A        0      0        2 
   1   chr1_70251972     ASom    T    A        0      0        2 
   1   chr1_70251972     HCab    T    A        0      0        2 
   1   chr1_70251972     HPrz    T    A        0      0        2 
   1   chr1_70251972     ZBoe    T    A        0      0        2 
   1   chr1_70251972     ZGre    T    A        1      2        2 
   1   chr1_70251972     ZHar    T    A        0      0        2 
   1   chr1_70251972   Sample    T    A        0      0        2 
   1   chr1_70258403     AAsi    G    A        0      0        2 
   1   chr1_70258403     AKia    G    A        0      0        2 
   1   chr1_70258403     AOna    G    A        0      0        2 
   1   chr1_70258403     ASom    G    A        0      0        2 
   1   chr1_70258403     HCab    G    A        1      2        2 
   1   chr1_70258403     HPrz    G    A        1      2        2 
   1   chr1_70258403     ZBoe    G    A        0      0        2 
   1   chr1_70258403     ZGre    G    A        0      0        2 
   1   chr1_70258403     ZHar    G    A        0      0        2 
   1   chr1_70258403   Sample    G    A        1      2        2 
   1   chr1_70259265     AAsi    A    G        0      0        2 
   1   chr1_70259265     AKia    A    G        0      0        2 
   1   chr1_70259265     AOna    A    G        0      0        2 
   1   chr1_70259265     ASom    A    G        0      0        2 
   1   chr1_70259265     HCab    A    G        1      2        2 
   1   chr1_70259265     HPrz    A    G        1      2        2 
   1   chr1_70259265     ZBoe    A    G        0      0        2 
   1   chr1_70259265     ZGre    A    G        0      0        2 
   1   chr1_70259265     ZHar    A    G        0      0        2 
   1   chr1_70259265   Sample    A    G        1      2        2 
   1   chr1_70267330     AAsi    A    C        0      0        2 
   1   chr1_70267330     AKia    A    C        0      0        2 
   1   chr1_70267330     AOna    A    C        0      0        2 
   1   chr1_70267330     ASom    A    C        0      0        2 
   1   chr1_70267330     HCab    A    C        1      2        2 
   1   chr1_70267330     HPrz    A    C        1      2        2 
   1   chr1_70267330     ZBoe    A    C        0      0        2 
   1   chr1_70267330     ZGre    A    C        0      0        2 
   1   chr1_70267330     ZHar    A    C        0      0        2 
   1   chr1_70267330   Sample    A    C        1      2        2 
   1   chr1_70276056     AAsi    A    G        0      0        2 
   1   chr1_70276056     AKia    A    G        0      0        2 
   1   chr1_70276056     AOna    A    G        0      0        2 
   1   chr1_70276056     ASom    A    G        0      0        2 
   1   chr1_70276056     HCab    A    G        0      0        2 
   1   chr1_70276056     HPrz    A    G      0.5      1        2 
   1   chr1_70276056     ZBoe    A    G        0      0        2 
   1   chr1_70276056     ZGre    A    G        0      0        2 
   1   chr1_70276056     ZHar    A    G        0      0        2 
   1   chr1_70276056   Sample    A    G        0      0        2 
   1   chr1_70276766     AAsi    A    G        0      0        2 
   1   chr1_70276766     AKia    A    G        0      0        2 
   1   chr1_70276766     AOna    A    G        0      0        2 
   1   chr1_70276766     ASom    A    G        0      0        2 
   1   chr1_70276766     HCab    A    G        0      0        2 
   1   chr1_70276766     HPrz    A    G        0      0        2 
   1   chr1_70276766     ZBoe    A    G      0.5      1        2 
   1   chr1_70276766     ZGre    A    G        0      0        2 
   1   chr1_70276766     ZHar    A    G        0      0        2 
   1   chr1_70276766   Sample    A    G        0      0        2 
   1   chr1_70276929     AAsi    A    G        0      0        2 
   1   chr1_70276929     AKia    A    G        0      0        2 
   1   chr1_70276929     AOna    A    G        0      0        2 
   1   chr1_70276929     ASom    A    G        0      0        2 
   1   chr1_70276929     HCab    A    G        0      0        2 
   1   chr1_70276929     HPrz    A    G      0.5      1        2 
   1   chr1_70276929     ZBoe    A    G        0      0        2 
   1   chr1_70276929     ZGre    A    G        0      0        2 
   1   chr1_70276929     ZHar    A    G        0      0        2 
   1   chr1_70276929   Sample    A    G        0      0        2 
   1   chr1_70276946     AAsi    G    A        0      0        2 
   1   chr1_70276946     AKia    G    A        0      0        2 
   1   chr1_70276946     AOna    G    A        0      0        2 
   1   chr1_70276946     ASom    G    A        0      0        2 
   1   chr1_70276946     HCab    G    A        0      0        2 
   1   chr1_70276946     HPrz    G    A        0      0        2 
   1   chr1_70276946     ZBoe    G    A      0.5      1        2 
   1   chr1_70276946     ZGre    G    A        0      0        2 
   1   chr1_70276946     ZHar    G    A        0      0        2 
   1   chr1_70276946   Sample    G    A        0      0        2 
   1   chr1_70278354     AAsi    G    A        1      2        2 
   1   chr1_70278354     AKia    G    A        0      0        2 
   1   chr1_70278354     AOna    G    A        0      0        2 
   1   chr1_70278354     ASom    G    A        1      2        2 
   1   chr1_70278354     HCab    G    A        0      0        2 
   1   chr1_70278354     HPrz    G    A        0      0        2 
   1   chr1_70278354     ZBoe    G    A        0      0        2 
   1   chr1_70278354     ZGre    G    A        0      0        2 
   1   chr1_70278354     ZHar    G    A        0      0        2 
   1   chr1_70278354   Sample    G    A        0      0        2 
   1   chr1_70278957     AAsi    T    C        0      0        2 
   1   chr1_70278957     AKia    T    C        0      0        2 
   1   chr1_70278957     AOna    T    C        0      0        2 
   1   chr1_70278957     ASom    T    C        0      0        2 
   1   chr1_70278957     HCab    T    C        0      0        2 
   1   chr1_70278957     HPrz    T    C        0      0        2 
   1   chr1_70278957     ZBoe    T    C        1      2        2 
   1   chr1_70278957     ZGre    T    C        1      2        2 
   1   chr1_70278957     ZHar    T    C        0      0        2 
   1   chr1_70278957   Sample    T    C        1      2        2 
   1   chr1_70280607     AAsi    G    A        0      0        2 
   1   chr1_70280607     AKia    G    A        0      0        2 
   1   chr1_70280607     AOna    G    A        0      0        2 
   1   chr1_70280607     ASom    G    A        0      0        2 
   1   chr1_70280607     HCab    G    A        1      2        2 
   1   chr1_70280607     HPrz    G    A        1      2        2 
   1   chr1_70280607     ZBoe    G    A        0      0        2 
   1   chr1_70280607     ZGre    G    A        0      0        2 
   1   chr1_70280607     ZHar    G    A        0      0        2 
   1   chr1_70280607   Sample    G    A        1      2        2 
   1   chr1_70284817     AAsi    A    G        1      2        2 
   1   chr1_70284817     AKia    A    G        0      0        2 
   1   chr1_70284817     AOna    A    G        0      0        2 
   1   chr1_70284817     ASom    A    G        1      2        2 
   1   chr1_70284817     HCab    A    G        0      0        2 
   1   chr1_70284817     HPrz    A    G        0      0        2 
   1   chr1_70284817     ZBoe    A    G        0      0        2 
   1   chr1_70284817     ZGre    A    G        0      0        2 
   1   chr1_70284817     ZHar    A    G        0      0        2 
   1   chr1_70284817   Sample    A    G        0      0        2 
   1   chr1_70290919     AAsi    T    C        0      0        2 
   1   chr1_70290919     AKia    T    C        0      0        2 
   1   chr1_70290919     AOna    T    C        0      0        2 
   1   chr1_70290919     ASom    T    C        0      0        2 
   1   chr1_70290919     HCab    T    C        1      2        2 
   1   chr1_70290919     HPrz    T    C        1      2        2 
   1   chr1_70290919     ZBoe    T    C        0      0        2 
   1   chr1_70290919     ZGre    T    C        0      0        2 
   1   chr1_70290919     ZHar    T    C        0      0        2 
   1   chr1_70290919   Sample    T    C        1      2        2 
   1   chr1_70293840     AAsi    G    T        0      0        2 
   1   chr1_70293840     AKia    G    T        0      0        2 
   1   chr1_70293840     AOna    G    T        0      0        2 
   1   chr1_70293840     ASom    G    T        0      0        2 
   1   chr1_70293840     HCab    G    T        0      0        2 
   1   chr1_70293840     HPrz    G    T        0      0        2 
   1   chr1_70293840     ZBoe    G    T        0      0        2 
   1   chr1_70293840     ZGre    G    T        1      2        2 
   1   chr1_70293840     ZHar    G    T        0      0        2 
   1   chr1_70293840   Sample    G    T        0      0        2 
   1   chr1_70293907     AAsi    T    C        0      0        2 
   1   chr1_70293907     AKia    T    C        0      0        2 
   1   chr1_70293907     AOna    T    C        0      0        2 
   1   chr1_70293907     ASom    T    C        0      0        2 
   1   chr1_70293907     HCab    T    C        0      0        2 
   1   chr1_70293907     HPrz    T    C        0      0        2 
   1   chr1_70293907     ZBoe    T    C        0      0        2 
   1   chr1_70293907     ZGre    T    C        0      0        2 
   1   chr1_70293907     ZHar    T    C        1      2        2 
   1   chr1_70293907   Sample    T    C        0      0        2 
   1   chr1_70298033     AAsi    A    G        0      0        2 
   1   chr1_70298033     AKia    A    G        1      2        2 
   1   chr1_70298033     AOna    A    G        0      0        2 
   1   chr1_70298033     ASom    A    G        0      0        2 
   1   chr1_70298033     HCab    A    G        0      0        2 
   1   chr1_70298033     HPrz    A    G        0      0        2 
   1   chr1_70298033     ZBoe    A    G        0      0        2 
   1   chr1_70298033     ZGre    A    G        0      0        2 
   1   chr1_70298033     ZHar    A    G        0      0        2 
   1   chr1_70298033   Sample    A    G        0      0        2 
   1   chr1_70299749     AAsi    A    G        0      0        2 
   1   chr1_70299749     AKia    A    G        0      0        2 
   1   chr1_70299749     AOna    A    G        0      0        2 
   1   chr1_70299749     ASom    A    G        0      0        2 
   1   chr1_70299749     HCab    A    G        0      0        2 
   1   chr1_70299749     HPrz    A    G        0      0        2 
   1   chr1_70299749     ZBoe    A    G        1      2        2 
   1   chr1_70299749     ZGre    A    G        0      0        2 
   1   chr1_70299749     ZHar    A    G        0      0        2 
   1   chr1_70299749   Sample    A    G        0      0        2 
   1   chr1_70302668     AAsi    G    T        0      0        2 
   1   chr1_70302668     AKia    G    T        0      0        2 
   1   chr1_70302668     AOna    G    T        0      0        2 
   1   chr1_70302668     ASom    G    T        0      0        2 
   1   chr1_70302668     HCab    G    T        1      2        2 
   1   chr1_70302668     HPrz    G    T        1      2        2 
   1   chr1_70302668     ZBoe    G    T        0      0        2 
   1   chr1_70302668     ZGre    G    T        0      0        2 
   1   chr1_70302668     ZHar    G    T        0      0        2 
   1   chr1_70302668   Sample    G    T        1      2        2 
   1   chr1_70304422     AAsi    G    C        0      0        2 
   1   chr1_70304422     AKia    G    C        0      0        2 
   1   chr1_70304422     AOna    G    C        0      0        2 
   1   chr1_70304422     ASom    G    C        0      0        2 
   1   chr1_70304422     HCab    G    C        0      0        2 
   1   chr1_70304422     HPrz    G    C        0      0        2 
   1   chr1_70304422     ZBoe    G    C        0      0        2 
   1   chr1_70304422     ZGre    G    C        0      0        2 
   1   chr1_70304422     ZHar    G    C      0.5      1        2 
   1   chr1_70304422   Sample    G    C        0      0        2 
   1   chr1_70307536     AAsi    A    T        0      0        2 
   1   chr1_70307536     AKia    A    T        0      0        2 
   1   chr1_70307536     AOna    A    T        0      0        2 
   1   chr1_70307536     ASom    A    T        0      0        2 
   1   chr1_70307536     HCab    A    T        0      0        2 
   1   chr1_70307536     HPrz    A    T        0      0        2 
   1   chr1_70307536     ZBoe    A    T        0      0        2 
   1   chr1_70307536     ZGre    A    T        0      0        2 
   1   chr1_70307536     ZHar    A    T      0.5      1        2 
   1   chr1_70307536   Sample    A    T        0      0        2 
   1   chr1_70312975     AAsi    T    C        0      0        2 
   1   chr1_70312975     AKia    T    C        0      0        2 
   1   chr1_70312975     AOna    T    C        0      0        2 
   1   chr1_70312975     ASom    T    C        0      0        2 
   1   chr1_70312975     HCab    T    C        0      0        2 
   1   chr1_70312975     HPrz    T    C        0      0        2 
   1   chr1_70312975     ZBoe    T    C        0      0        2 
   1   chr1_70312975     ZGre    T    C        0      0        2 
   1   chr1_70312975     ZHar    T    C        1      2        2 
   1   chr1_70312975   Sample    T    C        0      0        2 
   1   chr1_70313090     AAsi    G    C        0      0        2 
   1   chr1_70313090     AKia    G    C        0      0        2 
   1   chr1_70313090     AOna    G    C        0      0        2 
   1   chr1_70313090     ASom    G    C        0      0        2 
   1   chr1_70313090     HCab    G    C        0      0        2 
   1   chr1_70313090     HPrz    G    C        0      0        2 
   1   chr1_70313090     ZBoe    G    C      0.5      1        2 
   1   chr1_70313090     ZGre    G    C        0      0        2 
   1   chr1_70313090     ZHar    G    C        0      0        2 
   1   chr1_70313090   Sample    G    C        0      0        2 
   1   chr1_70313901     AAsi    G    C        0      0        2 
   1   chr1_70313901     AKia    G    C        0      0        2 
   1   chr1_70313901     AOna    G    C        0      0        2 
   1   chr1_70313901     ASom    G    C        0      0        2 
   1   chr1_70313901     HCab    G    C        0      0        2 
   1   chr1_70313901     HPrz    G    C        0      0        2 
   1   chr1_70313901     ZBoe    G    C      0.5      1        2 
   1   chr1_70313901     ZGre    G    C        0      0        2 
   1   chr1_70313901     ZHar    G    C        0      0        2 
   1   chr1_70313901   Sample    G    C        0      0        2 
   1   chr1_70317111     AAsi    A    G      0.5      1        2 
   1   chr1_70317111     AKia    A    G        0      0        2 
   1   chr1_70317111     AOna    A    G        0      0        2 
   1   chr1_70317111     ASom    A    G        0      0        2 
   1   chr1_70317111     HCab    A    G        0      0        2 
   1   chr1_70317111     HPrz    A    G        0      0        2 
   1   chr1_70317111     ZBoe    A    G        0      0        2 
   1   chr1_70317111     ZGre    A    G        0      0        2 
   1   chr1_70317111     ZHar    A    G        0      0        2 
   1   chr1_70317111   Sample    A    G        0      0        2 
   1   chr1_70327382     AAsi    C    A        0      0        2 
   1   chr1_70327382     AKia    C    A        0      0        2 
   1   chr1_70327382     AOna    C    A        0      0        2 
   1   chr1_70327382     ASom    C    A        0      0        2 
   1   chr1_70327382     HCab    C    A        1      2        2 
   1   chr1_70327382     HPrz    C    A        1      2        2 
   1   chr1_70327382     ZBoe    C    A        0      0        2 
   1   chr1_70327382     ZGre    C    A        0      0        2 
   1   chr1_70327382     ZHar    C    A        0      0        2 
   1   chr1_70327382   Sample    C    A        1      2        2 
   1   chr1_70329936     AAsi    A    G        0      0        2 
   1   chr1_70329936     AKia    A    G        0      0        2 
   1   chr1_70329936     AOna    A    G        0      0        2 
   1   chr1_70329936     ASom    A    G        0      0        2 
   1   chr1_70329936     HCab    A    G        0      0        2 
   1   chr1_70329936     HPrz    A    G        0      0        2 
   1   chr1_70329936     ZBoe    A    G        0      0        2 
   1   chr1_70329936     ZGre    A    G        1      2        2 
   1   chr1_70329936     ZHar    A    G        0      0        2 
   1   chr1_70329936   Sample    A    G        0      0        2 
   1   chr1_70330176     AAsi    A    C        0      0        2 
   1   chr1_70330176     AKia    A    C      0.5      1        2 
   1   chr1_70330176     AOna    A    C        0      0        2 
   1   chr1_70330176     ASom    A    C        0      0        2 
   1   chr1_70330176     HCab    A    C        0      0        2 
   1   chr1_70330176     HPrz    A    C        0      0        2 
   1   chr1_70330176     ZBoe    A    C        0      0        2 
   1   chr1_70330176     ZGre    A    C        0      0        2 
   1   chr1_70330176     ZHar    A    C        0      0        2 
   1   chr1_70330176   Sample    A    C        0      0        2 
   1   chr1_70332592     AAsi    A    G        0      0        2 
   1   chr1_70332592     AKia    A    G        0      0        2 
   1   chr1_70332592     AOna    A    G      0.5      1        2 
   1   chr1_70332592     ASom    A    G        0      0        2 
   1   chr1_70332592     HCab    A    G        0      0        2 
   1   chr1_70332592     HPrz    A    G        0      0        2 
   1   chr1_70332592     ZBoe    A    G        0      0        2 
   1   chr1_70332592     ZGre    A    G        0      0        2 
   1   chr1_70332592     ZHar    A    G        0      0        2 
   1   chr1_70332592   Sample    A    G        0      0        2 
   1   chr1_70332977     AAsi    A    G        0      0        2 
   1   chr1_70332977     AKia    A    G        0      0        2 
   1   chr1_70332977     AOna    A    G        0      0        2 
   1   chr1_70332977     ASom    A    G        0      0        2 
   1   chr1_70332977     HCab    A    G        0      0        2 
   1   chr1_70332977     HPrz    A    G        0      0        2 
   1   chr1_70332977     ZBoe    A    G        0      0        2 
   1   chr1_70332977     ZGre    A    G        1      2        2 
   1   chr1_70332977     ZHar    A    G        0      0        2 
   1   chr1_70332977   Sample    A    G        0      0        2 
   1   chr1_70338110     AAsi    G    C        0      0        2 
   1   chr1_70338110     AKia    G    C        0      0        2 
   1   chr1_70338110     AOna    G    C        0      0        2 
   1   chr1_70338110     ASom    G    C        0      0        2 
   1   chr1_70338110     HCab    G    C        1      2        2 
   1   chr1_70338110     HPrz    G    C        1      2        2 
   1   chr1_70338110     ZBoe    G    C        0      0        2 
   1   chr1_70338110     ZGre    G    C        0      0        2 
   1   chr1_70338110     ZHar    G    C        0      0        2 
   1   chr1_70338110   Sample    G    C        1      2        2 
   1   chr1_70338659     AAsi    G    A        0      0        2 
   1   chr1_70338659     AKia    G    A        0      0        2 
   1   chr1_70338659     AOna    G    A      0.5      1        2 
   1   chr1_70338659     ASom    G    A        0      0        2 
   1   chr1_70338659     HCab    G    A        0      0        2 
   1   chr1_70338659     HPrz    G    A        0      0        2 
   1   chr1_70338659     ZBoe    G    A        0      0        2 
   1   chr1_70338659     ZGre    G    A        0      0        2 
   1   chr1_70338659     ZHar    G    A        0      0        2 
   1   chr1_70338659   Sample    G    A        0      0        2 
   1   chr1_70351073     AAsi    A    G        0      0        2 
   1   chr1_70351073     AKia    A    G        0      0        2 
   1   chr1_70351073     AOna    A    G        0      0        2 
   1   chr1_70351073     ASom    A    G        0      0        2 
   1   chr1_70351073     HCab    A    G        0      0        2 
   1   chr1_70351073     HPrz    A    G        0      0        2 
   1   chr1_70351073     ZBoe    A    G      0.5      1        2 
   1   chr1_70351073     ZGre    A    G        0      0        2 
   1   chr1_70351073     ZHar    A    G        0      0        2 
   1   chr1_70351073   Sample    A    G        0      0        2 
   1   chr1_70352844     AAsi    A    G        0      0        2 
   1   chr1_70352844     AKia    A    G        0      0        2 
   1   chr1_70352844     AOna    A    G      0.5      1        2 
   1   chr1_70352844     ASom    A    G        0      0        2 
   1   chr1_70352844     HCab    A    G        0      0        2 
   1   chr1_70352844     HPrz    A    G        0      0        2 
   1   chr1_70352844     ZBoe    A    G        0      0        2 
   1   chr1_70352844     ZGre    A    G        0      0        2 
   1   chr1_70352844     ZHar    A    G        0      0        2 
   1   chr1_70352844   Sample    A    G        0      0        2 
   1   chr1_70354378     AAsi    T    C        0      0        2 
   1   chr1_70354378     AKia    T    C        0      0        2 
   1   chr1_70354378     AOna    T    C        0      0        2 
   1   chr1_70354378     ASom    T    C        0      0        2 
   1   chr1_70354378     HCab    T    C        0      0        2 
   1   chr1_70354378     HPrz    T    C        0      0        2 
   1   chr1_70354378     ZBoe    T    C        0      0        2 
   1   chr1_70354378     ZGre    T    C        0      0        2 
   1   chr1_70354378     ZHar    T    C        1      2        2 
   1   chr1_70354378   Sample    T    C        0      0        2 
   1   chr1_70356396     AAsi    C    T        0      0        2 
   1   chr1_70356396     AKia    C    T        0      0        2 
   1   chr1_70356396     AOna    C    T        0      0        2 
   1   chr1_70356396     ASom    C    T        0      0        2 
   1   chr1_70356396     HCab    C    T        0      0        2 
   1   chr1_70356396     HPrz    C    T        0      0        2 
   1   chr1_70356396     ZBoe    C    T      0.5      1        2 
   1   chr1_70356396     ZGre    C    T        0      0        2 
   1   chr1_70356396     ZHar    C    T        0      0        2 
   1   chr1_70356396   Sample    C    T        0      0        2 
   1   chr1_70358195     AAsi    A    G        0      0        2 
   1   chr1_70358195     AKia    A    G        0      0        2 
   1   chr1_70358195     AOna    A    G        0      0        2 
   1   chr1_70358195     ASom    A    G        0      0        2 
   1   chr1_70358195     HCab    A    G        1      2        2 
   1   chr1_70358195     HPrz    A    G        1      2        2 
   1   chr1_70358195     ZBoe    A    G        0      0        2 
   1   chr1_70358195     ZGre    A    G        0      0        2 
   1   chr1_70358195     ZHar    A    G        0      0        2 
   1   chr1_70358195   Sample    A    G        0      0        2 
   1   chr1_70358360     AAsi    T    G        0      0        2 
   1   chr1_70358360     AKia    T    G        0      0        2 
   1   chr1_70358360     AOna    T    G        0      0        2 
   1   chr1_70358360     ASom    T    G        0      0        2 
   1   chr1_70358360     HCab    T    G        1      2        2 
   1   chr1_70358360     HPrz    T    G        1      2        2 
   1   chr1_70358360     ZBoe    T    G        0      0        2 
   1   chr1_70358360     ZGre    T    G        0      0        2 
   1   chr1_70358360     ZHar    T    G        0      0        2 
   1   chr1_70358360   Sample    T    G        1      2        2 
   1   chr1_70359050     AAsi    C    T        0      0        2 
   1   chr1_70359050     AKia    C    T        0      0        2 
   1   chr1_70359050     AOna    C    T        0      0        2 
   1   chr1_70359050     ASom    C    T        0      0        2 
   1   chr1_70359050     HCab    C    T        0      0        2 
   1   chr1_70359050     HPrz    C    T        0      0        2 
   1   chr1_70359050     ZBoe    C    T      0.5      1        2 
   1   chr1_70359050     ZGre    C    T        0      0        2 
   1   chr1_70359050     ZHar    C    T        0      0        2 
   1   chr1_70359050   Sample    C    T        0      0        2 
   1   chr1_70368659     AAsi    A    G      0.5      1        2 
   1   chr1_70368659     AKia    A    G      0.5      1        2 
   1   chr1_70368659     AOna    A    G      0.5      1        2 
   1   chr1_70368659     ASom    A    G      0.5      1        2 
   1   chr1_70368659     HCab    A    G      0.5      1        2 
   1   chr1_70368659     HPrz    A    G        0      0        2 
   1   chr1_70368659     ZBoe    A    G      0.5      1        2 
   1   chr1_70368659     ZGre    A    G      0.5      1        2 
   1   chr1_70368659     ZHar    A    G      0.5      1        2 
   1   chr1_70368659   Sample    A    G        1      2        2 
   1   chr1_70382601     AAsi    T    C        0      0        2 
   1   chr1_70382601     AKia    T    C        0      0        2 
   1   chr1_70382601     AOna    T    C        0      0        2 
   1   chr1_70382601     ASom    T    C        0      0        2 
   1   chr1_70382601     HCab    T    C        0      0        2 
   1   chr1_70382601     HPrz    T    C        0      0        2 
   1   chr1_70382601     ZBoe    T    C      0.5      1        2 
   1   chr1_70382601     ZGre    T    C        0      0        2 
   1   chr1_70382601     ZHar    T    C        0      0        2 
   1   chr1_70382601   Sample    T    C        0      0        2 
   1   chr1_70384982     AAsi    C    G      0.5      1        2 
   1   chr1_70384982     AKia    C    G        0      0        2 
   1   chr1_70384982     AOna    C    G        0      0        2 
   1   chr1_70384982     ASom    C    G        1      2        2 
   1   chr1_70384982     HCab    C    G        0      0        2 
   1   chr1_70384982     HPrz    C    G        0      0        2 
   1   chr1_70384982     ZBoe    C    G        0      0        2 
   1   chr1_70384982     ZGre    C    G        0      0        2 
   1   chr1_70384982     ZHar    C    G        0      0        2 
   1   chr1_70384982   Sample    C    G        0      0        2 
   1   chr1_70388640     AAsi    G    A        0      0        2 
   1   chr1_70388640     AKia    G    A        0      0        2 
   1   chr1_70388640     AOna    G    A        0      0        2 
   1   chr1_70388640     ASom    G    A        0      0        2 
   1   chr1_70388640     HCab    G    A        1      2        2 
   1   chr1_70388640     HPrz    G    A        1      2        2 
   1   chr1_70388640     ZBoe    G    A        0      0        2 
   1   chr1_70388640     ZGre    G    A        0      0        2 
   1   chr1_70388640     ZHar    G    A        0      0        2 
   1   chr1_70388640   Sample    G    A        1      2        2 
   1   chr1_70400693     AAsi    T    C        0      0        2 
   1   chr1_70400693     AKia    T    C        0      0        2 
   1   chr1_70400693     AOna    T    C        0      0        2 
   1   chr1_70400693     ASom    T    C        0      0        2 
   1   chr1_70400693     HCab    T    C        0      0        2 
   1   chr1_70400693     HPrz    T    C        0      0        2 
   1   chr1_70400693     ZBoe    T    C        0      0        2 
   1   chr1_70400693     ZGre    T    C      0.5      1        2 
   1   chr1_70400693     ZHar    T    C        0      0        2 
   1   chr1_70400693   Sample    T    C        0      0        2 
   1   chr1_70407963     AAsi    A    G        0      0        2 
   1   chr1_70407963     AKia    A    G        0      0        2 
   1   chr1_70407963     AOna    A    G        0      0        2 
   1   chr1_70407963     ASom    A    G        0      0        2 
   1   chr1_70407963     HCab    A    G        1      2        2 
   1   chr1_70407963     HPrz    A    G        1      2        2 
   1   chr1_70407963     ZBoe    A    G        0      0        2 
   1   chr1_70407963     ZGre    A    G        0      0        2 
   1   chr1_70407963     ZHar    A    G        0      0        2 
   1   chr1_70407963   Sample    A    G        1      2        2 
   1   chr1_70409701     AAsi    T    C        0      0        2 
   1   chr1_70409701     AKia    T    C        0      0        2 
   1   chr1_70409701     AOna    T    C        0      0        2 
   1   chr1_70409701     ASom    T    C        0      0        2 
   1   chr1_70409701     HCab    T    C        1      2        2 
   1   chr1_70409701     HPrz    T    C      0.5      1        2 
   1   chr1_70409701     ZBoe    T    C        0      0        2 
   1   chr1_70409701     ZGre    T    C        0      0        2 
   1   chr1_70409701     ZHar    T    C        0      0        2 
   1   chr1_70409701   Sample    T    C        1      2        2 
   1   chr1_70413228     AAsi    A    G        0      0        2 
   1   chr1_70413228     AKia    A    G        0      0        2 
   1   chr1_70413228     AOna    A    G        0      0        2 
   1   chr1_70413228     ASom    A    G        0      0        2 
   1   chr1_70413228     HCab    A    G        0      0        2 
   1   chr1_70413228     HPrz    A    G        0      0        2 
   1   chr1_70413228     ZBoe    A    G        0      0        2 
   1   chr1_70413228     ZGre    A    G      0.5      1        2 
   1   chr1_70413228     ZHar    A    G        0      0        2 
   1   chr1_70413228   Sample    A    G        0      0        2 
   1   chr1_70413287     AAsi    T    C        0      0        2 
   1   chr1_70413287     AKia    T    C        0      0        2 
   1   chr1_70413287     AOna    T    C        0      0        2 
   1   chr1_70413287     ASom    T    C        0      0        2 
   1   chr1_70413287     HCab    T    C        1      2        2 
   1   chr1_70413287     HPrz    T    C        1      2        2 
   1   chr1_70413287     ZBoe    T    C        0      0        2 
   1   chr1_70413287     ZGre    T    C        0      0        2 
   1   chr1_70413287     ZHar    T    C        0      0        2 
   1   chr1_70413287   Sample    T    C        1      2        2 
   1   chr1_70413547     AAsi    C    T        0      0        2 
   1   chr1_70413547     AKia    C    T        0      0        2 
   1   chr1_70413547     AOna    C    T        0      0        2 
   1   chr1_70413547     ASom    C    T        0      0        2 
   1   chr1_70413547     HCab    C    T        1      2        2 
   1   chr1_70413547     HPrz    C    T        1      2        2 
   1   chr1_70413547     ZBoe    C    T        0      0        2 
   1   chr1_70413547     ZGre    C    T        0      0        2 
   1   chr1_70413547     ZHar    C    T        0      0        2 
   1   chr1_70413547   Sample    C    T        1      2        2 
   1   chr1_70415938     AAsi    T    C        0      0        2 
   1   chr1_70415938     AKia    T    C      0.5      1        2 
   1   chr1_70415938     AOna    T    C        0      0        2 
   1   chr1_70415938     ASom    T    C        0      0        2 
   1   chr1_70415938     HCab    T    C        0      0        2 
   1   chr1_70415938     HPrz    T    C        0      0        2 
   1   chr1_70415938     ZBoe    T    C        0      0        2 
   1   chr1_70415938     ZGre    T    C        0      0        2 
   1   chr1_70415938     ZHar    T    C        1      2        2 
   1   chr1_70415938   Sample    T    C        0      0        2 
   1   chr1_70419989     AAsi    G    A        0      0        2 
   1   chr1_70419989     AKia    G    A        0      0        2 
   1   chr1_70419989     AOna    G    A        0      0        2 
   1   chr1_70419989     ASom    G    A        0      0        2 
   1   chr1_70419989     HCab    G    A        1      2        2 
   1   chr1_70419989     HPrz    G    A        1      2        2 
   1   chr1_70419989     ZBoe    G    A        0      0        2 
   1   chr1_70419989     ZGre    G    A        0      0        2 
   1   chr1_70419989     ZHar    G    A        0      0        2 
   1   chr1_70419989   Sample    G    A        1      2        2 
   1   chr1_70435138     AAsi    G    A        0      0        2 
   1   chr1_70435138     AKia    G    A        0      0        2 
   1   chr1_70435138     AOna    G    A        0      0        2 
   1   chr1_70435138     ASom    G    A        0      0        2 
   1   chr1_70435138     HCab    G    A        0      0        2 
   1   chr1_70435138     HPrz    G    A        0      0        2 
   1   chr1_70435138     ZBoe    G    A      0.5      1        2 
   1   chr1_70435138     ZGre    G    A        0      0        2 
   1   chr1_70435138     ZHar    G    A        0      0        2 
   1   chr1_70435138   Sample    G    A        0      0        2 
   1   chr1_70436653     AAsi    T    C        0      0        2 
   1   chr1_70436653     AKia    T    C        1      2        2 
   1   chr1_70436653     AOna    T    C        0      0        2 
   1   chr1_70436653     ASom    T    C        0      0        2 
   1   chr1_70436653     HCab    T    C        0      0        2 
   1   chr1_70436653     HPrz    T    C        0      0        2 
   1   chr1_70436653     ZBoe    T    C        0      0        2 
   1   chr1_70436653     ZGre    T    C        0      0        2 
   1   chr1_70436653     ZHar    T    C        0      0        2 
   1   chr1_70436653   Sample    T    C        0      0        2 
   1   chr1_70438526     AAsi    G    A        0      0        2 
   1   chr1_70438526     AKia    G    A        0      0        2 
   1   chr1_70438526     AOna    G    A        0      0        2 
   1   chr1_70438526     ASom    G    A        0      0        2 
   1   chr1_70438526     HCab    G    A        1      2        2 
   1   chr1_70438526     HPrz    G    A        1      2        2 
   1   chr1_70438526     ZBoe    G    A        0      0        2 
   1   chr1_70438526     ZGre    G    A        0      0        2 
   1   chr1_70438526     ZHar    G    A        0      0        2 
   1   chr1_70438526   Sample    G    A        1      2        2 
   1   chr1_70441526     AAsi    A    C        0      0        2 
   1   chr1_70441526     AKia    A    C        0      0        2 
   1   chr1_70441526     AOna    A    C        0      0        2 
   1   chr1_70441526     ASom    A    C        0      0        2 
   1   chr1_70441526     HCab    A    C        0      0        2 
   1   chr1_70441526     HPrz    A    C        0      0        2 
   1   chr1_70441526     ZBoe    A    C      0.5      1        2 
   1   chr1_70441526     ZGre    A    C        0      0        2 
   1   chr1_70441526     ZHar    A    C        0      0        2 
   1   chr1_70441526   Sample    A    C        0      0        2 
   1   chr1_70442750     AAsi    C    T        0      0        2 
   1   chr1_70442750     AKia    C    T        1      2        2 
   1   chr1_70442750     AOna    C    T        0      0        2 
   1   chr1_70442750     ASom    C    T        0      0        2 
   1   chr1_70442750     HCab    C    T        0      0        2 
   1   chr1_70442750     HPrz    C    T        0      0        2 
   1   chr1_70442750     ZBoe    C    T        0      0        2 
   1   chr1_70442750     ZGre    C    T        0      0        2 
   1   chr1_70442750     ZHar    C    T        0      0        2 
   1   chr1_70442750   Sample    C    T        0      0        2 
   1   chr1_70444532     AAsi    G    C        0      0        2 
   1   chr1_70444532     AKia    G    C        0      0        2 
   1   chr1_70444532     AOna    G    C        0      0        2 
   1   chr1_70444532     ASom    G    C        0      0        2 
   1   chr1_70444532     HCab    G    C        1      2        2 
   1   chr1_70444532     HPrz    G    C        1      2        2 
   1   chr1_70444532     ZBoe    G    C        0      0        2 
   1   chr1_70444532     ZGre    G    C        0      0        2 
   1   chr1_70444532     ZHar    G    C        0      0        2 
   1   chr1_70444532   Sample    G    C        1      2        2 
   1   chr1_70446552     AAsi    T    C        0      0        2 
   1   chr1_70446552     AKia    T    C        0      0        2 
   1   chr1_70446552     AOna    T    C        0      0        2 
   1   chr1_70446552     ASom    T    C        0      0        2 
   1   chr1_70446552     HCab    T    C        0      0        2 
   1   chr1_70446552     HPrz    T    C        0      0        2 
   1   chr1_70446552     ZBoe    T    C        0      0        2 
   1   chr1_70446552     ZGre    T    C      0.5      1        2 
   1   chr1_70446552     ZHar    T    C        0      0        2 
   1   chr1_70446552   Sample    T    C        0      0        2 
   1   chr1_70449729     AAsi    A    G        0      0        2 
   1   chr1_70449729     AKia    A    G        1      2        2 
   1   chr1_70449729     AOna    A    G        0      0        2 
   1   chr1_70449729     ASom    A    G        0      0        2 
   1   chr1_70449729     HCab    A    G        0      0        2 
   1   chr1_70449729     HPrz    A    G        0      0        2 
   1   chr1_70449729     ZBoe    A    G        0      0        2 
   1   chr1_70449729     ZGre    A    G        0      0        2 
   1   chr1_70449729     ZHar    A    G        0      0        2 
   1   chr1_70449729   Sample    A    G        0      0        2 
   1   chr1_70455587     AAsi    T    C        0      0        2 
   1   chr1_70455587     AKia    T    C      0.5      1        2 
   1   chr1_70455587     AOna    T    C        0      0        2 
   1   chr1_70455587     ASom    T    C        0      0        2 
   1   chr1_70455587     HCab    T    C        0      0        2 
   1   chr1_70455587     HPrz    T    C        0      0        2 
   1   chr1_70455587     ZBoe    T    C        0      0        2 
   1   chr1_70455587     ZGre    T    C        0      0        2 
   1   chr1_70455587     ZHar    T    C        0      0        2 
   1   chr1_70455587   Sample    T    C        0      0        2 
   1   chr1_70457314     AAsi    G    C        0      0        2 
   1   chr1_70457314     AKia    G    C        0      0        2 
   1   chr1_70457314     AOna    G    C        0      0        2 
   1   chr1_70457314     ASom    G    C        0      0        2 
   1   chr1_70457314     HCab    G    C        0      0        2 
   1   chr1_70457314     HPrz    G    C        0      0        2 
   1   chr1_70457314     ZBoe    G    C      0.5      1        2 
   1   chr1_70457314     ZGre    G    C        0      0        2 
   1   chr1_70457314     ZHar    G    C        0      0        2 
   1   chr1_70457314   Sample    G    C        0      0        2 
   1   chr1_70457581     AAsi    T    C        0      0        2 
   1   chr1_70457581     AKia    T    C        0      0        2 
   1   chr1_70457581     AOna    T    C        0      0        2 
   1   chr1_70457581     ASom    T    C        0      0        2 
   1   chr1_70457581     HCab    T    C        0      0        2 
   1   chr1_70457581     HPrz    T    C        0      0        2 
   1   chr1_70457581     ZBoe    T    C        0      0        2 
   1   chr1_70457581     ZGre    T    C        1      2        2 
   1   chr1_70457581     ZHar    T    C        0      0        2 
   1   chr1_70457581   Sample    T    C        0      0        2 
   1   chr1_70461141     AAsi    A    G        0      0        2 
   1   chr1_70461141     AKia    A    G      0.5      1        2 
   1   chr1_70461141     AOna    A    G        0      0        2 
   1   chr1_70461141     ASom    A    G        0      0        2 
   1   chr1_70461141     HCab    A    G        0      0        2 
   1   chr1_70461141     HPrz    A    G        0      0        2 
   1   chr1_70461141     ZBoe    A    G        0      0        2 
   1   chr1_70461141     ZGre    A    G        0      0        2 
   1   chr1_70461141     ZHar    A    G        0      0        2 
   1   chr1_70461141   Sample    A    G        0      0        2 
   1   chr1_70474302     AAsi    T    C        0      0        2 
   1   chr1_70474302     AKia    T    C        0      0        2 
   1   chr1_70474302     AOna    T    C        0      0        2 
   1   chr1_70474302     ASom    T    C        0      0        2 
   1   chr1_70474302     HCab    T    C        1      2        2 
   1   chr1_70474302     HPrz    T    C        1      2        2 
   1   chr1_70474302     ZBoe    T    C        0      0        2 
   1   chr1_70474302     ZGre    T    C        0      0        2 
   1   chr1_70474302     ZHar    T    C        0      0        2 
   1   chr1_70474302   Sample    T    C        1      2        2 
   1   chr1_70482044     AAsi    G    A        0      0        2 
   1   chr1_70482044     AKia    G    A        1      2        2 
   1   chr1_70482044     AOna    G    A        0      0        2 
   1   chr1_70482044     ASom    G    A        0      0        2 
   1   chr1_70482044     HCab    G    A        1      2        2 
   1   chr1_70482044     HPrz    G    A        1      2        2 
   1   chr1_70482044     ZBoe    G    A        0      0        2 
   1   chr1_70482044     ZGre    G    A        0      0        2 
   1   chr1_70482044     ZHar    G    A        0      0        2 
   1   chr1_70482044   Sample    G    A        1      2        2 
   1   chr1_70482450     AAsi    T    C        0      0        2 
   1   chr1_70482450     AKia    T    C        0      0        2 
   1   chr1_70482450     AOna    T    C        0      0        2 
   1   chr1_70482450     ASom    T    C        0      0        2 
   1   chr1_70482450     HCab    T    C        0      0        2 
   1   chr1_70482450     HPrz    T    C        0      0        2 
   1   chr1_70482450     ZBoe    T    C        0      0        2 
   1   chr1_70482450     ZGre    T    C      0.5      1        2 
   1   chr1_70482450     ZHar    T    C        0      0        2 
   1   chr1_70482450   Sample    T    C        0      0        2 
   1   chr1_70486478     AAsi    G    T        0      0        2 
   1   chr1_70486478     AKia    G    T        0      0        2 
   1   chr1_70486478     AOna    G    T        0      0        2 
   1   chr1_70486478     ASom    G    T        0      0        2 
   1   chr1_70486478     HCab    G    T      0.5      1        2 
   1   chr1_70486478     HPrz    G    T        0      0        2 
   1   chr1_70486478     ZBoe    G    T        0      0        2 
   1   chr1_70486478     ZGre    G    T        0      0        2 
   1   chr1_70486478     ZHar    G    T        0      0        2 
   1   chr1_70486478   Sample    G    T        0      0        2 
   1   chr1_70489916     AAsi    T    G        0      0        2 
   1   chr1_70489916     AKia    T    G        0      0        2 
   1   chr1_70489916     AOna    T    G        0      0        2 
   1   chr1_70489916     ASom    T    G        0      0        2 
   1   chr1_70489916     HCab    T    G        0      0        2 
   1   chr1_70489916     HPrz    T    G        0      0        2 
   1   chr1_70489916     ZBoe    T    G      0.5      1        2 
   1   chr1_70489916     ZGre    T    G        0      0        2 
   1   chr1_70489916     ZHar    T    G        0      0        2 
   1   chr1_70489916   Sample    T    G        0      0        2 
   1   chr1_70497959     AAsi    T    C        0      0        2 
   1   chr1_70497959     AKia    T    C        0      0        2 
   1   chr1_70497959     AOna    T    C        0      0        2 
   1   chr1_70497959     ASom    T    C      0.5      1        2 
   1   chr1_70497959     HCab    T    C        0      0        2 
   1   chr1_70497959     HPrz    T    C        0      0        2 
   1   chr1_70497959     ZBoe    T    C        0      0        2 
   1   chr1_70497959     ZGre    T    C        0      0        2 
   1   chr1_70497959     ZHar    T    C        0      0        2 
   1   chr1_70497959   Sample    T    C        0      0        2 
   1   chr1_70509803     AAsi    T    C      0.5      1        2 
   1   chr1_70509803     AKia    T    C        0      0        2 
   1   chr1_70509803     AOna    T    C        0      0        2 
   1   chr1_70509803     ASom    T    C        0      0        2 
   1   chr1_70509803     HCab    T    C        0      0        2 
   1   chr1_70509803     HPrz    T    C        0      0        2 
   1   chr1_70509803     ZBoe    T    C        0      0        2 
   1   chr1_70509803     ZGre    T    C        0      0        2 
   1   chr1_70509803     ZHar    T    C        0      0        2 
   1   chr1_70509803   Sample    T    C        0      0        2 
   1   chr1_70515266     AAsi    T    C        0      0        2 
   1   chr1_70515266     AKia    T    C        0      0        2 
   1   chr1_70515266     AOna    T    C        0      0        2 
   1   chr1_70515266     ASom    T    C        0      0        2 
   1   chr1_70515266     HCab    T    C        0      0        2 
   1   chr1_70515266     HPrz    T    C        0      0        2 
   1   chr1_70515266     ZBoe    T    C        0      0        2 
   1   chr1_70515266     ZGre    T    C      0.5      1        2 
   1   chr1_70515266     ZHar    T    C        0      0        2 
   1   chr1_70515266   Sample    T    C        0      0        2 
   1   chr1_70518212     AAsi    G    A        0      0        2 
   1   chr1_70518212     AKia    G    A        0      0        2 
   1   chr1_70518212     AOna    G    A        0      0        2 
   1   chr1_70518212     ASom    G    A        0      0        2 
   1   chr1_70518212     HCab    G    A        0      0        2 
   1   chr1_70518212     HPrz    G    A        0      0        2 
   1   chr1_70518212     ZBoe    G    A        0      0        2 
   1   chr1_70518212     ZGre    G    A      0.5      1        2 
   1   chr1_70518212     ZHar    G    A        0      0        2 
   1   chr1_70518212   Sample    G    A        0      0        2 
   1   chr1_70520414     AAsi    G    T        0      0        2 
   1   chr1_70520414     AKia    G    T        0      0        2 
   1   chr1_70520414     AOna    G    T        1      2        2 
   1   chr1_70520414     ASom    G    T        0      0        2 
   1   chr1_70520414     HCab    G    T        0      0        2 
   1   chr1_70520414     HPrz    G    T        0      0        2 
   1   chr1_70520414     ZBoe    G    T        0      0        2 
   1   chr1_70520414     ZGre    G    T        0      0        2 
   1   chr1_70520414     ZHar    G    T        0      0        2 
   1   chr1_70520414   Sample    G    T        0      0        2 
   1   chr1_70535731     AAsi    T    C        0      0        2 
   1   chr1_70535731     AKia    T    C        1      2        2 
   1   chr1_70535731     AOna    T    C        0      0        2 
   1   chr1_70535731     ASom    T    C        0      0        2 
   1   chr1_70535731     HCab    T    C        0      0        2 
   1   chr1_70535731     HPrz    T    C        0      0        2 
   1   chr1_70535731     ZBoe    T    C        0      0        2 
   1   chr1_70535731     ZGre    T    C        0      0        2 
   1   chr1_70535731     ZHar    T    C        0      0        2 
   1   chr1_70535731   Sample    T    C        0      0        2 
   1   chr1_70545164     AAsi    C    G        0      0        2 
   1   chr1_70545164     AKia    C    G        0      0        2 
   1   chr1_70545164     AOna    C    G        0      0        2 
   1   chr1_70545164     ASom    C    G        0      0        2 
   1   chr1_70545164     HCab    C    G        0      0        2 
   1   chr1_70545164     HPrz    C    G        0      0        2 
   1   chr1_70545164     ZBoe    C    G        0      0        2 
   1   chr1_70545164     ZGre    C    G        0      0        2 
   1   chr1_70545164     ZHar    C    G      0.5      1        2 
   1   chr1_70545164   Sample    C    G        0      0        2 
   1   chr1_70551839     AAsi    T    C        0      0        2 
   1   chr1_70551839     AKia    T    C        1      2        2 
   1   chr1_70551839     AOna    T    C        0      0        2 
   1   chr1_70551839     ASom    T    C        0      0        2 
   1   chr1_70551839     HCab    T    C        0      0        2 
   1   chr1_70551839     HPrz    T    C        0      0        2 
   1   chr1_70551839     ZBoe    T    C        0      0        2 
   1   chr1_70551839     ZGre    T    C        0      0        2 
   1   chr1_70551839     ZHar    T    C        0      0        2 
   1   chr1_70551839   Sample    T    C        0      0        2 
   1   chr1_70560385     AAsi    A    G        0      0        2 
   1   chr1_70560385     AKia    A    G        0      0        2 
   1   chr1_70560385     AOna    A    G        0      0        2 
   1   chr1_70560385     ASom    A    G      0.5      1        2 
   1   chr1_70560385     HCab    A    G        0      0        2 
   1   chr1_70560385     HPrz    A    G        0      0        2 
   1   chr1_70560385     ZBoe    A    G        0      0        2 
   1   chr1_70560385     ZGre    A    G        0      0        2 
   1   chr1_70560385     ZHar    A    G        0      0        2 
   1   chr1_70560385   Sample    A    G        0      0        2 
   1   chr1_70564814     AAsi    G    A        0      0        2 
   1   chr1_70564814     AKia    G    A        0      0        2 
   1   chr1_70564814     AOna    G    A        0      0        2 
   1   chr1_70564814     ASom    G    A        0      0        2 
   1   chr1_70564814     HCab    G    A        0      0        2 
   1   chr1_70564814     HPrz    G    A        0      0        2 
   1   chr1_70564814     ZBoe    G    A        0      0        2 
   1   chr1_70564814     ZGre    G    A        1      2        2 
   1   chr1_70564814     ZHar    G    A        0      0        2 
   1   chr1_70564814   Sample    G    A        0      0        2 
   1   chr1_70567160     AAsi    A    G        0      0        2 
   1   chr1_70567160     AKia    A    G        0      0        2 
   1   chr1_70567160     AOna    A    G        0      0        2 
   1   chr1_70567160     ASom    A    G        0      0        2 
   1   chr1_70567160     HCab    A    G        1      2        2 
   1   chr1_70567160     HPrz    A    G        1      2        2 
   1   chr1_70567160     ZBoe    A    G        0      0        2 
   1   chr1_70567160     ZGre    A    G        0      0        2 
   1   chr1_70567160     ZHar    A    G        0      0        2 
   1   chr1_70567160   Sample    A    G        1      2        2 
   1   chr1_70574854     AAsi    G    A        0      0        2 
   1   chr1_70574854     AKia    G    A        0      0        2 
   1   chr1_70574854     AOna    G    A        0      0        2 
   1   chr1_70574854     ASom    G    A        0      0        2 
   1   chr1_70574854     HCab    G    A        1      2        2 
   1   chr1_70574854     HPrz    G    A        1      2        2 
   1   chr1_70574854     ZBoe    G    A        0      0        2 
   1   chr1_70574854     ZGre    G    A        0      0        2 
   1   chr1_70574854     ZHar    G    A        0      0        2 
   1   chr1_70574854   Sample    G    A        1      2        2 
   1   chr1_70575480     AAsi    A    G        0      0        2 
   1   chr1_70575480     AKia    A    G        0      0        2 
   1   chr1_70575480     AOna    A    G        0      0        2 
   1   chr1_70575480     ASom    A    G        0      0        2 
   1   chr1_70575480     HCab    A    G        1      2        2 
   1   chr1_70575480     HPrz    A    G        1      2        2 
   1   chr1_70575480     ZBoe    A    G        0      0        2 
   1   chr1_70575480     ZGre    A    G        0      0        2 
   1   chr1_70575480     ZHar    A    G        0      0        2 
   1   chr1_70575480   Sample    A    G        1      2        2 
   1   chr1_70575626     AAsi    C    G        0      0        2 
   1   chr1_70575626     AKia    C    G        0      0        2 
   1   chr1_70575626     AOna    C    G        0      0        2 
   1   chr1_70575626     ASom    C    G        0      0        2 
   1   chr1_70575626     HCab    C    G      0.5      1        2 
   1   chr1_70575626     HPrz    C    G        0      0        2 
   1   chr1_70575626     ZBoe    C    G        0      0        2 
   1   chr1_70575626     ZGre    C    G        0      0        2 
   1   chr1_70575626     ZHar    C    G        0      0        2 
   1   chr1_70575626   Sample    C    G        0      0        2 
   1   chr1_70582065     AAsi    A    G        0      0        2 
   1   chr1_70582065     AKia    A    G        0      0        2 
   1   chr1_70582065     AOna    A    G        0      0        2 
   1   chr1_70582065     ASom    A    G        0      0        2 
   1   chr1_70582065     HCab    A    G        1      2        2 
   1   chr1_70582065     HPrz    A    G        1      2        2 
   1   chr1_70582065     ZBoe    A    G        0      0        2 
   1   chr1_70582065     ZGre    A    G        0      0        2 
   1   chr1_70582065     ZHar    A    G        0      0        2 
   1   chr1_70582065   Sample    A    G        1      2        2 
   1   chr1_70582697     AAsi    A    G      0.5      1        2 
   1   chr1_70582697     AKia    A    G        0      0        2 
   1   chr1_70582697     AOna    A    G        0      0        2 
   1   chr1_70582697     ASom    A    G      0.5      1        2 
   1   chr1_70582697     HCab    A    G        0      0        2 
   1   chr1_70582697     HPrz    A    G        0      0        2 
   1   chr1_70582697     ZBoe    A    G        0      0        2 
   1   chr1_70582697     ZGre    A    G        0      0        2 
   1   chr1_70582697     ZHar    A    G        0      0        2 
   1   chr1_70582697   Sample    A    G        0      0        2 
   1   chr1_70582844     AAsi    C    T        0      0        2 
   1   chr1_70582844     AKia    C    T        0      0        2 
   1   chr1_70582844     AOna    C    T        0      0        2 
   1   chr1_70582844     ASom    C    T        0      0        2 
   1   chr1_70582844     HCab    C    T        0      0        2 
   1   chr1_70582844     HPrz    C    T        0      0        2 
   1   chr1_70582844     ZBoe    C    T        0      0        2 
   1   chr1_70582844     ZGre    C    T        1      2        2 
   1   chr1_70582844     ZHar    C    T        0      0        2 
   1   chr1_70582844   Sample    C    T        0      0        2 
   1   chr1_70599408     AAsi    G    A        0      0        2 
   1   chr1_70599408     AKia    G    A        0      0        2 
   1   chr1_70599408     AOna    G    A        0      0        2 
   1   chr1_70599408     ASom    G    A        0      0        2 
   1   chr1_70599408     HCab    G    A        1      2        2 
   1   chr1_70599408     HPrz    G    A        1      2        2 
   1   chr1_70599408     ZBoe    G    A        0      0        2 
   1   chr1_70599408     ZGre    G    A        0      0        2 
   1   chr1_70599408     ZHar    G    A        0      0        2 
   1   chr1_70599408   Sample    G    A        1      2        2 
   1   chr1_70606253     AAsi    G    T        1      2        2 
   1   chr1_70606253     AKia    G    T        0      0        2 
   1   chr1_70606253     AOna    G    T        0      0        2 
   1   chr1_70606253     ASom    G    T      0.5      1        2 
   1   chr1_70606253     HCab    G    T        0      0        2 
   1   chr1_70606253     HPrz    G    T        0      0        2 
   1   chr1_70606253     ZBoe    G    T        0      0        2 
   1   chr1_70606253     ZGre    G    T        0      0        2 
   1   chr1_70606253     ZHar    G    T        0      0        2 
   1   chr1_70606253   Sample    G    T        0      0        2 
   1   chr1_70607979     AAsi    C    A        0      0        2 
   1   chr1_70607979     AKia    C    A        0      0        2 
   1   chr1_70607979     AOna    C    A        0      0        2 
   1   chr1_70607979     ASom    C    A        0      0        2 
   1   chr1_70607979     HCab    C    A        0      0        2 
   1   chr1_70607979     HPrz    C    A        0      0        2 
   1   chr1_70607979     ZBoe    C    A        1      2        2 
   1   chr1_70607979     ZGre    C    A        0      0        2 
   1   chr1_70607979     ZHar    C    A        0      0        2 
   1   chr1_70607979   Sample    C    A        0      0        2 
   1   chr1_70619670     AAsi    T    C        0      0        2 
   1   chr1_70619670     AKia    T    C        0      0        2 
   1   chr1_70619670     AOna    T    C        0      0        2 
   1   chr1_70619670     ASom    T    C        0      0        2 
   1   chr1_70619670     HCab    T    C        1      2        2 
   1   chr1_70619670     HPrz    T    C        1      2        2 
   1   chr1_70619670     ZBoe    T    C        0      0        2 
   1   chr1_70619670     ZGre    T    C        0      0        2 
   1   chr1_70619670     ZHar    T    C        0      0        2 
   1   chr1_70619670   Sample    T    C        1      2        2 
   1   chr1_70621734     AAsi    T    A        0      0        2 
   1   chr1_70621734     AKia    T    A        0      0        2 
   1   chr1_70621734     AOna    T    A        0      0        2 
   1   chr1_70621734     ASom    T    A        0      0        2 
   1   chr1_70621734     HCab    T    A        1      2        2 
   1   chr1_70621734     HPrz    T    A        1      2        2 
   1   chr1_70621734     ZBoe    T    A        0      0        2 
   1   chr1_70621734     ZGre    T    A        0      0        2 
   1   chr1_70621734     ZHar    T    A        0      0        2 
   1   chr1_70621734   Sample    T    A        1      2        2 
   1   chr1_70623860     AAsi    G    A        0      0        2 
   1   chr1_70623860     AKia    G    A        1      2        2 
   1   chr1_70623860     AOna    G    A        0      0        2 
   1   chr1_70623860     ASom    G    A        0      0        2 
   1   chr1_70623860     HCab    G    A        0      0        2 
   1   chr1_70623860     HPrz    G    A        0      0        2 
   1   chr1_70623860     ZBoe    G    A        0      0        2 
   1   chr1_70623860     ZGre    G    A        0      0        2 
   1   chr1_70623860     ZHar    G    A        0      0        2 
   1   chr1_70623860   Sample    G    A        0      0        2 
   1   chr1_70639929     AAsi    C    A        0      0        2 
   1   chr1_70639929     AKia    C    A        0      0        2 
   1   chr1_70639929     AOna    C    A        0      0        2 
   1   chr1_70639929     ASom    C    A        0      0        2 
   1   chr1_70639929     HCab    C    A        0      0        2 
   1   chr1_70639929     HPrz    C    A        0      0        2 
   1   chr1_70639929     ZBoe    C    A        0      0        2 
   1   chr1_70639929     ZGre    C    A      0.5      1        2 
   1   chr1_70639929     ZHar    C    A        0      0        2 
   1   chr1_70639929   Sample    C    A        0      0        2 
   1   chr1_70642244     AAsi    T    C        0      0        2 
   1   chr1_70642244     AKia    T    C        0      0        2 
   1   chr1_70642244     AOna    T    C      0.5      1        2 
   1   chr1_70642244     ASom    T    C        0      0        2 
   1   chr1_70642244     HCab    T    C        0      0        2 
   1   chr1_70642244     HPrz    T    C        0      0        2 
   1   chr1_70642244     ZBoe    T    C        0      0        2 
   1   chr1_70642244     ZGre    T    C        0      0        2 
   1   chr1_70642244     ZHar    T    C        0      0        2 
   1   chr1_70642244   Sample    T    C        0      0        2 
   1   chr1_70647762     AAsi    G    A      0.5      1        2 
   1   chr1_70647762     AKia    G    A        0      0        2 
   1   chr1_70647762     AOna    G    A        0      0        2 
   1   chr1_70647762     ASom    G    A        0      0        2 
   1   chr1_70647762     HCab    G    A        0      0        2 
   1   chr1_70647762     HPrz    G    A        0      0        2 
   1   chr1_70647762     ZBoe    G    A        0      0        2 
   1   chr1_70647762     ZGre    G    A        0      0        2 
   1   chr1_70647762     ZHar    G    A        0      0        2 
   1   chr1_70647762   Sample    G    A        0      0        2 
   1   chr1_70661490     AAsi    T    C        0      0        2 
   1   chr1_70661490     AKia    T    C        0      0        2 
   1   chr1_70661490     AOna    T    C        1      2        2 
   1   chr1_70661490     ASom    T    C        0      0        2 
   1   chr1_70661490     HCab    T    C        0      0        2 
   1   chr1_70661490     HPrz    T    C        0      0        2 
   1   chr1_70661490     ZBoe    T    C        0      0        2 
   1   chr1_70661490     ZGre    T    C        0      0        2 
   1   chr1_70661490     ZHar    T    C        0      0        2 
   1   chr1_70661490   Sample    T    C        0      0        2 
   1   chr1_70682230     AAsi    G    A        0      0        2 
   1   chr1_70682230     AKia    G    A        0      0        2 
   1   chr1_70682230     AOna    G    A        0      0        2 
   1   chr1_70682230     ASom    G    A        0      0        2 
   1   chr1_70682230     HCab    G    A        1      2        2 
   1   chr1_70682230     HPrz    G    A        1      2        2 
   1   chr1_70682230     ZBoe    G    A        0      0        2 
   1   chr1_70682230     ZGre    G    A        0      0        2 
   1   chr1_70682230     ZHar    G    A        0      0        2 
   1   chr1_70682230   Sample    G    A        1      2        2 
   1   chr1_70695743     AAsi    A    G        0      0        2 
   1   chr1_70695743     AKia    A    G        0      0        2 
   1   chr1_70695743     AOna    A    G        0      0        2 
   1   chr1_70695743     ASom    A    G        0      0        2 
   1   chr1_70695743     HCab    A    G        0      0        2 
   1   chr1_70695743     HPrz    A    G        0      0        2 
   1   chr1_70695743     ZBoe    A    G        0      0        2 
   1   chr1_70695743     ZGre    A    G        1      2        2 
   1   chr1_70695743     ZHar    A    G        0      0        2 
   1   chr1_70695743   Sample    A    G        0      0        2 
   1   chr1_70700349     AAsi    T    C        0      0        2 
   1   chr1_70700349     AKia    T    C        0      0        2 
   1   chr1_70700349     AOna    T    C        0      0        2 
   1   chr1_70700349     ASom    T    C        0      0        2 
   1   chr1_70700349     HCab    T    C        1      2        2 
   1   chr1_70700349     HPrz    T    C        1      2        2 
   1   chr1_70700349     ZBoe    T    C        0      0        2 
   1   chr1_70700349     ZGre    T    C        0      0        2 
   1   chr1_70700349     ZHar    T    C        0      0        2 
   1   chr1_70700349   Sample    T    C        1      2        2 
   1   chr1_70711078     AAsi    G    T        0      0        2 
   1   chr1_70711078     AKia    G    T        0      0        2 
   1   chr1_70711078     AOna    G    T        0      0        2 
   1   chr1_70711078     ASom    G    T        0      0        2 
   1   chr1_70711078     HCab    G    T        0      0        2 
   1   chr1_70711078     HPrz    G    T        0      0        2 
   1   chr1_70711078     ZBoe    G    T        0      0        2 
   1   chr1_70711078     ZGre    G    T      0.5      1        2 
   1   chr1_70711078     ZHar    G    T        0      0        2 
   1   chr1_70711078   Sample    G    T        0      0        2 
   1   chr1_70714925     AAsi    A    C        0      0        2 
   1   chr1_70714925     AKia    A    C        0      0        2 
   1   chr1_70714925     AOna    A    C        0      0        2 
   1   chr1_70714925     ASom    A    C        0      0        2 
   1   chr1_70714925     HCab    A    C        1      2        2 
   1   chr1_70714925     HPrz    A    C        1      2        2 
   1   chr1_70714925     ZBoe    A    C        0      0        2 
   1   chr1_70714925     ZGre    A    C        0      0        2 
   1   chr1_70714925     ZHar    A    C        0      0        2 
   1   chr1_70714925   Sample    A    C        1      2        2 
   1   chr1_70715132     AAsi    G    C        0      0        2 
   1   chr1_70715132     AKia    G    C        0      0        2 
   1   chr1_70715132     AOna    G    C        0      0        2 
   1   chr1_70715132     ASom    G    C        0      0        2 
   1   chr1_70715132     HCab    G    C        0      0        2 
   1   chr1_70715132     HPrz    G    C        0      0        2 
   1   chr1_70715132     ZBoe    G    C        1      2        2 
   1   chr1_70715132     ZGre    G    C        0      0        2 
   1   chr1_70715132     ZHar    G    C        0      0        2 
   1   chr1_70715132   Sample    G    C        0      0        2 
   1   chr1_70720524     AAsi    T    C        0      0        2 
   1   chr1_70720524     AKia    T    C        0      0        2 
   1   chr1_70720524     AOna    T    C        0      0        2 
   1   chr1_70720524     ASom    T    C        0      0        2 
   1   chr1_70720524     HCab    T    C        0      0        2 
   1   chr1_70720524     HPrz    T    C        0      0        2 
   1   chr1_70720524     ZBoe    T    C        0      0        2 
   1   chr1_70720524     ZGre    T    C      0.5      1        2 
   1   chr1_70720524     ZHar    T    C        0      0        2 
   1   chr1_70720524   Sample    T    C        0      0        2 
   1   chr1_70722037     AAsi    A    G        0      0        2 
   1   chr1_70722037     AKia    A    G        0      0        2 
   1   chr1_70722037     AOna    A    G        0      0        2 
   1   chr1_70722037     ASom    A    G        0      0        2 
   1   chr1_70722037     HCab    A    G        1      2        2 
   1   chr1_70722037     HPrz    A    G        1      2        2 
   1   chr1_70722037     ZBoe    A    G        0      0        2 
   1   chr1_70722037     ZGre    A    G        0      0        2 
   1   chr1_70722037     ZHar    A    G        0      0        2 
   1   chr1_70722037   Sample    A    G        1      2        2 
   1   chr1_70732314     AAsi    C    A        0      0        2 
   1   chr1_70732314     AKia    C    A        1      2        2 
   1   chr1_70732314     AOna    C    A        1      2        2 
   1   chr1_70732314     ASom    C    A        0      0        2 
   1   chr1_70732314     HCab    C    A        0      0        2 
   1   chr1_70732314     HPrz    C    A        0      0        2 
   1   chr1_70732314     ZBoe    C    A        0      0        2 
   1   chr1_70732314     ZGre    C    A        0      0        2 
   1   chr1_70732314     ZHar    C    A        0      0        2 
   1   chr1_70732314   Sample    C    A        0      0        2 
   1   chr1_70739271     AAsi    A    G        0      0        2 
   1   chr1_70739271     AKia    A    G        0      0        2 
   1   chr1_70739271     AOna    A    G      0.5      1        2 
   1   chr1_70739271     ASom    A    G        0      0        2 
   1   chr1_70739271     HCab    A    G        0      0        2 
   1   chr1_70739271     HPrz    A    G        0      0        2 
   1   chr1_70739271     ZBoe    A    G        0      0        2 
   1   chr1_70739271     ZGre    A    G        0      0        2 
   1   chr1_70739271     ZHar    A    G        0      0        2 
   1   chr1_70739271   Sample    A    G        0      0        2 
   1   chr1_70739548     AAsi    G    A        0      0        2 
   1   chr1_70739548     AKia    G    A        0      0        2 
   1   chr1_70739548     AOna    G    A        0      0        2 
   1   chr1_70739548     ASom    G    A        0      0        2 
   1   chr1_70739548     HCab    G    A      0.5      1        2 
   1   chr1_70739548     HPrz    G    A        0      0        2 
   1   chr1_70739548     ZBoe    G    A        0      0        2 
   1   chr1_70739548     ZGre    G    A        0      0        2 
   1   chr1_70739548     ZHar    G    A        0      0        2 
   1   chr1_70739548   Sample    G    A        0      0        2 
   1   chr1_70747604     AAsi    C    T        0      0        2 
   1   chr1_70747604     AKia    C    T        0      0        2 
   1   chr1_70747604     AOna    C    T        0      0        2 
   1   chr1_70747604     ASom    C    T        0      0        2 
   1   chr1_70747604     HCab    C    T        0      0        2 
   1   chr1_70747604     HPrz    C    T        0      0        2 
   1   chr1_70747604     ZBoe    C    T      0.5      1        2 
   1   chr1_70747604     ZGre    C    T        0      0        2 
   1   chr1_70747604     ZHar    C    T        0      0        2 
   1   chr1_70747604   Sample    C    T        0      0        2 
   1   chr1_70748559     AAsi    G    T        1      2        2 
   1   chr1_70748559     AKia    G    T        0      0        2 
   1   chr1_70748559     AOna    G    T        0      0        2 
   1   chr1_70748559     ASom    G    T        1      2        2 
   1   chr1_70748559     HCab    G    T        0      0        2 
   1   chr1_70748559     HPrz    G    T        0      0        2 
   1   chr1_70748559     ZBoe    G    T        0      0        2 
   1   chr1_70748559     ZGre    G    T        0      0        2 
   1   chr1_70748559     ZHar    G    T        0      0        2 
   1   chr1_70748559   Sample    G    T        0      0        2 
   1   chr1_70753534     AAsi    C    A        0      0        2 
   1   chr1_70753534     AKia    C    A        0      0        2 
   1   chr1_70753534     AOna    C    A        0      0        2 
   1   chr1_70753534     ASom    C    A        0      0        2 
   1   chr1_70753534     HCab    C    A        1      2        2 
   1   chr1_70753534     HPrz    C    A        1      2        2 
   1   chr1_70753534     ZBoe    C    A        0      0        2 
   1   chr1_70753534     ZGre    C    A        0      0        2 
   1   chr1_70753534     ZHar    C    A        0      0        2 
   1   chr1_70753534   Sample    C    A        1      2        2 
   1   chr1_70754710     AAsi    T    C        0      0        2 
   1   chr1_70754710     AKia    T    C        0      0        2 
   1   chr1_70754710     AOna    T    C        0      0        2 
   1   chr1_70754710     ASom    T    C        0      0        2 
   1   chr1_70754710     HCab    T    C      0.5      1        2 
   1   chr1_70754710     HPrz    T    C        1      2        2 
   1   chr1_70754710     ZBoe    T    C        0      0        2 
   1   chr1_70754710     ZGre    T    C        0      0        2 
   1   chr1_70754710     ZHar    T    C        0      0        2 
   1   chr1_70754710   Sample    T    C        0      0        2 
   1   chr1_70760619     AAsi    C    T        0      0        2 
   1   chr1_70760619     AKia    C    T        0      0        2 
   1   chr1_70760619     AOna    C    T        0      0        2 
   1   chr1_70760619     ASom    C    T        0      0        2 
   1   chr1_70760619     HCab    C    T        0      0        2 
   1   chr1_70760619     HPrz    C    T        0      0        2 
   1   chr1_70760619     ZBoe    C    T      0.5      1        2 
   1   chr1_70760619     ZGre    C    T        0      0        2 
   1   chr1_70760619     ZHar    C    T        0      0        2 
   1   chr1_70760619   Sample    C    T        0      0        2 
   1   chr1_70760752     AAsi    A    G        0      0        2 
   1   chr1_70760752     AKia    A    G        0      0        2 
   1   chr1_70760752     AOna    A    G      0.5      1        2 
   1   chr1_70760752     ASom    A    G        0      0        2 
   1   chr1_70760752     HCab    A    G        0      0        2 
   1   chr1_70760752     HPrz    A    G        0      0        2 
   1   chr1_70760752     ZBoe    A    G        0      0        2 
   1   chr1_70760752     ZGre    A    G        0      0        2 
   1   chr1_70760752     ZHar    A    G        0      0        2 
   1   chr1_70760752   Sample    A    G        0      0        2 
   1   chr1_70766059     AAsi    C    T        0      0        2 
   1   chr1_70766059     AKia    C    T        0      0        2 
   1   chr1_70766059     AOna    C    T        0      0        2 
   1   chr1_70766059     ASom    C    T        0      0        2 
   1   chr1_70766059     HCab    C    T        1      2        2 
   1   chr1_70766059     HPrz    C    T        1      2        2 
   1   chr1_70766059     ZBoe    C    T        0      0        2 
   1   chr1_70766059     ZGre    C    T        0      0        2 
   1   chr1_70766059     ZHar    C    T        0      0        2 
   1   chr1_70766059   Sample    C    T        1      2        2 
   1   chr1_70776746     AAsi    A    G        0      0        2 
   1   chr1_70776746     AKia    A    G        0      0        2 
   1   chr1_70776746     AOna    A    G        0      0        2 
   1   chr1_70776746     ASom    A    G        0      0        2 
   1   chr1_70776746     HCab    A    G        0      0        2 
   1   chr1_70776746     HPrz    A    G        0      0        2 
   1   chr1_70776746     ZBoe    A    G        0      0        2 
   1   chr1_70776746     ZGre    A    G        0      0        2 
   1   chr1_70776746     ZHar    A    G        1      2        2 
   1   chr1_70776746   Sample    A    G        0      0        2 
   1   chr1_70797760     AAsi    G    A        0      0        2 
   1   chr1_70797760     AKia    G    A        0      0        2 
   1   chr1_70797760     AOna    G    A        0      0        2 
   1   chr1_70797760     ASom    G    A        0      0        2 
   1   chr1_70797760     HCab    G    A        1      2        2 
   1   chr1_70797760     HPrz    G    A        1      2        2 
   1   chr1_70797760     ZBoe    G    A        0      0        2 
   1   chr1_70797760     ZGre    G    A        0      0        2 
   1   chr1_70797760     ZHar    G    A        0      0        2 
   1   chr1_70797760   Sample    G    A        1      2        2 
   1   chr1_70799976     AAsi    A    G      0.5      1        2 
   1   chr1_70799976     AKia    A    G        0      0        2 
   1   chr1_70799976     AOna    A    G        0      0        2 
   1   chr1_70799976     ASom    A    G        0      0        2 
   1   chr1_70799976     HCab    A    G        0      0        2 
   1   chr1_70799976     HPrz    A    G        0      0        2 
   1   chr1_70799976     ZBoe    A    G        0      0        2 
   1   chr1_70799976     ZGre    A    G        0      0        2 
   1   chr1_70799976     ZHar    A    G        0      0        2 
   1   chr1_70799976   Sample    A    G        0      0        2 
   1   chr1_70803834     AAsi    A    G        0      0        2 
   1   chr1_70803834     AKia    A    G        0      0        2 
   1   chr1_70803834     AOna    A    G        0      0        2 
   1   chr1_70803834     ASom    A    G        0      0        2 
   1   chr1_70803834     HCab    A    G        0      0        2 
   1   chr1_70803834     HPrz    A    G        0      0        2 
   1   chr1_70803834     ZBoe    A    G        1      2        2 
   1   chr1_70803834     ZGre    A    G        0      0        2 
   1   chr1_70803834     ZHar    A    G        1      2        2 
   1   chr1_70803834   Sample    A    G        0      0        2 
   1   chr1_70809605     AAsi    A    G        0      0        2 
   1   chr1_70809605     AKia    A    G        0      0        2 
   1   chr1_70809605     AOna    A    G        0      0        2 
   1   chr1_70809605     ASom    A    G        0      0        2 
   1   chr1_70809605     HCab    A    G        0      0        2 
   1   chr1_70809605     HPrz    A    G        0      0        2 
   1   chr1_70809605     ZBoe    A    G      0.5      1        2 
   1   chr1_70809605     ZGre    A    G        0      0        2 
   1   chr1_70809605     ZHar    A    G        0      0        2 
   1   chr1_70809605   Sample    A    G        0      0        2 
   1   chr1_70815265     AAsi    C    G        0      0        2 
   1   chr1_70815265     AKia    C    G        0      0        2 
   1   chr1_70815265     AOna    C    G        0      0        2 
   1   chr1_70815265     ASom    C    G        0      0        2 
   1   chr1_70815265     HCab    C    G        0      0        2 
   1   chr1_70815265     HPrz    C    G        0      0        2 
   1   chr1_70815265     ZBoe    C    G        1      2        2 
   1   chr1_70815265     ZGre    C    G        1      2        2 
   1   chr1_70815265     ZHar    C    G        1      2        2 
   1   chr1_70815265   Sample    C    G        0      0        2 
   1   chr1_70816322     AAsi    T    C        0      0        2 
   1   chr1_70816322     AKia    T    C        0      0        2 
   1   chr1_70816322     AOna    T    C        0      0        2 
   1   chr1_70816322     ASom    T    C        0      0        2 
   1   chr1_70816322     HCab    T    C        0      0        2 
   1   chr1_70816322     HPrz    T    C        0      0        2 
   1   chr1_70816322     ZBoe    T    C      0.5      1        2 
   1   chr1_70816322     ZGre    T    C        0      0        2 
   1   chr1_70816322     ZHar    T    C        0      0        2 
   1   chr1_70816322   Sample    T    C        0      0        2 
   1   chr1_70827412     AAsi    T    C      0.5      1        2 
   1   chr1_70827412     AKia    T    C        0      0        2 
   1   chr1_70827412     AOna    T    C        0      0        2 
   1   chr1_70827412     ASom    T    C        1      2        2 
   1   chr1_70827412     HCab    T    C        1      2        2 
   1   chr1_70827412     HPrz    T    C        1      2        2 
   1   chr1_70827412     ZBoe    T    C        0      0        2 
   1   chr1_70827412     ZGre    T    C        0      0        2 
   1   chr1_70827412     ZHar    T    C        0      0        2 
   1   chr1_70827412   Sample    T    C        1      2        2 
   1   chr1_70835477     AAsi    T    G        0      0        2 
   1   chr1_70835477     AKia    T    G        0      0        2 
   1   chr1_70835477     AOna    T    G        0      0        2 
   1   chr1_70835477     ASom    T    G        0      0        2 
   1   chr1_70835477     HCab    T    G        0      0        2 
   1   chr1_70835477     HPrz    T    G        0      0        2 
   1   chr1_70835477     ZBoe    T    G        0      0        2 
   1   chr1_70835477     ZGre    T    G        1      2        2 
   1   chr1_70835477     ZHar    T    G        0      0        2 
   1   chr1_70835477   Sample    T    G        0      0        2 
   1   chr1_70836675     AAsi    A    C        0      0        2 
   1   chr1_70836675     AKia    A    C        0      0        2 
   1   chr1_70836675     AOna    A    C        0      0        2 
   1   chr1_70836675     ASom    A    C        0      0        2 
   1   chr1_70836675     HCab    A    C        1      2        2 
   1   chr1_70836675     HPrz    A    C        1      2        2 
   1   chr1_70836675     ZBoe    A    C        0      0        2 
   1   chr1_70836675     ZGre    A    C        0      0        2 
   1   chr1_70836675     ZHar    A    C        0      0        2 
   1   chr1_70836675   Sample    A    C        1      2        2 
   1   chr1_70852435     AAsi    T    C        0      0        2 
   1   chr1_70852435     AKia    T    C        0      0        2 
   1   chr1_70852435     AOna    T    C        0      0        2 
   1   chr1_70852435     ASom    T    C        0      0        2 
   1   chr1_70852435     HCab    T    C        1      2        2 
   1   chr1_70852435     HPrz    T    C        1      2        2 
   1   chr1_70852435     ZBoe    T    C        0      0        2 
   1   chr1_70852435     ZGre    T    C        0      0        2 
   1   chr1_70852435     ZHar    T    C        0      0        2 
   1   chr1_70852435   Sample    T    C        1      2        2 
   1   chr1_70853372     AAsi    G    A        0      0        2 
   1   chr1_70853372     AKia    G    A        0      0        2 
   1   chr1_70853372     AOna    G    A        0      0        2 
   1   chr1_70853372     ASom    G    A        0      0        2 
   1   chr1_70853372     HCab    G    A        1      2        2 
   1   chr1_70853372     HPrz    G    A        1      2        2 
   1   chr1_70853372     ZBoe    G    A        0      0        2 
   1   chr1_70853372     ZGre    G    A        0      0        2 
   1   chr1_70853372     ZHar    G    A        0      0        2 
   1   chr1_70853372   Sample    G    A        1      2        2 
   1   chr1_70854855     AAsi    G    A        0      0        2 
   1   chr1_70854855     AKia    G    A        0      0        2 
   1   chr1_70854855     AOna    G    A        1      2        2 
   1   chr1_70854855     ASom    G    A        0      0        2 
   1   chr1_70854855     HCab    G    A        0      0        2 
   1   chr1_70854855     HPrz    G    A        0      0        2 
   1   chr1_70854855     ZBoe    G    A        0      0        2 
   1   chr1_70854855     ZGre    G    A        0      0        2 
   1   chr1_70854855     ZHar    G    A        0      0        2 
   1   chr1_70854855   Sample    G    A        0      0        2 
   1   chr1_70858166     AAsi    A    C        0      0        2 
   1   chr1_70858166     AKia    A    C        0      0        2 
   1   chr1_70858166     AOna    A    C        0      0        2 
   1   chr1_70858166     ASom    A    C        0      0        2 
   1   chr1_70858166     HCab    A    C        0      0        2 
   1   chr1_70858166     HPrz    A    C        0      0        2 
   1   chr1_70858166     ZBoe    A    C        1      2        2 
   1   chr1_70858166     ZGre    A    C        1      2        2 
   1   chr1_70858166     ZHar    A    C        1      2        2 
   1   chr1_70858166   Sample    A    C        0      0        2 
   1   chr1_70868258     AAsi    T    G        0      0        2 
   1   chr1_70868258     AKia    T    G        1      2        2 
   1   chr1_70868258     AOna    T    G        0      0        2 
   1   chr1_70868258     ASom    T    G        0      0        2 
   1   chr1_70868258     HCab    T    G        0      0        2 
   1   chr1_70868258     HPrz    T    G        0      0        2 
   1   chr1_70868258     ZBoe    T    G        0      0        2 
   1   chr1_70868258     ZGre    T    G        0      0        2 
   1   chr1_70868258     ZHar    T    G        0      0        2 
   1   chr1_70868258   Sample    T    G        0      0        2 
   1   chr1_70869722     AAsi    T    G        0      0        2 
   1   chr1_70869722     AKia    T    G        0      0        2 
   1   chr1_70869722     AOna    T    G        1      2        2 
   1   chr1_70869722     ASom    T    G        0      0        2 
   1   chr1_70869722     HCab    T    G        0      0        2 
   1   chr1_70869722     HPrz    T    G        0      0        2 
   1   chr1_70869722     ZBoe    T    G        0      0        2 
   1   chr1_70869722     ZGre    T    G        0      0        2 
   1   chr1_70869722     ZHar    T    G        0      0        2 
   1   chr1_70869722   Sample    T    G        0      0        2 
   1   chr1_70870554     AAsi    T    C        0      0        2 
   1   chr1_70870554     AKia    T    C        0      0        2 
   1   chr1_70870554     AOna    T    C        0      0        2 
   1   chr1_70870554     ASom    T    C        0      0        2 
   1   chr1_70870554     HCab    T    C        0      0        2 
   1   chr1_70870554     HPrz    T    C        0      0        2 
   1   chr1_70870554     ZBoe    T    C        0      0        2 
   1   chr1_70870554     ZGre    T    C        0      0        2 
   1   chr1_70870554     ZHar    T    C        1      2        2 
   1   chr1_70870554   Sample    T    C        0      0        2 
   1   chr1_70874374     AAsi    T    C        0      0        2 
   1   chr1_70874374     AKia    T    C        0      0        2 
   1   chr1_70874374     AOna    T    C        0      0        2 
   1   chr1_70874374     ASom    T    C      0.5      1        2 
   1   chr1_70874374     HCab    T    C        0      0        2 
   1   chr1_70874374     HPrz    T    C        0      0        2 
   1   chr1_70874374     ZBoe    T    C        0      0        2 
   1   chr1_70874374     ZGre    T    C        0      0        2 
   1   chr1_70874374     ZHar    T    C        0      0        2 
   1   chr1_70874374   Sample    T    C        0      0        2 
   1   chr1_70881239     AAsi    G    C        0      0        2 
   1   chr1_70881239     AKia    G    C        0      0        2 
   1   chr1_70881239     AOna    G    C        0      0        2 
   1   chr1_70881239     ASom    G    C        0      0        2 
   1   chr1_70881239     HCab    G    C        1      2        2 
   1   chr1_70881239     HPrz    G    C        1      2        2 
   1   chr1_70881239     ZBoe    G    C        0      0        2 
   1   chr1_70881239     ZGre    G    C        0      0        2 
   1   chr1_70881239     ZHar    G    C        0      0        2 
   1   chr1_70881239   Sample    G    C        1      2        2 
   1   chr1_70882646     AAsi    T    C        0      0        2 
   1   chr1_70882646     AKia    T    C        0      0        2 
   1   chr1_70882646     AOna    T    C        0      0        2 
   1   chr1_70882646     ASom    T    C        0      0        2 
   1   chr1_70882646     HCab    T    C        0      0        2 
   1   chr1_70882646     HPrz    T    C        0      0        2 
   1   chr1_70882646     ZBoe    T    C      0.5      1        2 
   1   chr1_70882646     ZGre    T    C        0      0        2 
   1   chr1_70882646     ZHar    T    C        0      0        2 
   1   chr1_70882646   Sample    T    C        0      0        2 
   1   chr1_70893526     AAsi    A    G        0      0        2 
   1   chr1_70893526     AKia    A    G        0      0        2 
   1   chr1_70893526     AOna    A    G        0      0        2 
   1   chr1_70893526     ASom    A    G        0      0        2 
   1   chr1_70893526     HCab    A    G        0      0        2 
   1   chr1_70893526     HPrz    A    G        0      0        2 
   1   chr1_70893526     ZBoe    A    G        1      2        2 
   1   chr1_70893526     ZGre    A    G        0      0        2 
   1   chr1_70893526     ZHar    A    G        0      0        2 
   1   chr1_70893526   Sample    A    G        0      0        2 
   1   chr1_70907408     AAsi    G    A        0      0        2 
   1   chr1_70907408     AKia    G    A        0      0        2 
   1   chr1_70907408     AOna    G    A        0      0        2 
   1   chr1_70907408     ASom    G    A        0      0        2 
   1   chr1_70907408     HCab    G    A        0      0        2 
   1   chr1_70907408     HPrz    G    A        0      0        2 
   1   chr1_70907408     ZBoe    G    A        0      0        2 
   1   chr1_70907408     ZGre    G    A        1      2        2 
   1   chr1_70907408     ZHar    G    A        0      0        2 
   1   chr1_70907408   Sample    G    A        0      0        2 
   1   chr1_70910872     AAsi    T    C        0      0        2 
   1   chr1_70910872     AKia    T    C        0      0        2 
   1   chr1_70910872     AOna    T    C        0      0        2 
   1   chr1_70910872     ASom    T    C        0      0        2 
   1   chr1_70910872     HCab    T    C        0      0        2 
   1   chr1_70910872     HPrz    T    C        0      0        2 
   1   chr1_70910872     ZBoe    T    C        0      0        2 
   1   chr1_70910872     ZGre    T    C        1      2        2 
   1   chr1_70910872     ZHar    T    C        0      0        2 
   1   chr1_70910872   Sample    T    C        0      0        2 
   1   chr1_70923878     AAsi    A    G        0      0        2 
   1   chr1_70923878     AKia    A    G        0      0        2 
   1   chr1_70923878     AOna    A    G        0      0        2 
   1   chr1_70923878     ASom    A    G        0      0        2 
   1   chr1_70923878     HCab    A    G        1      2        2 
   1   chr1_70923878     HPrz    A    G        1      2        2 
   1   chr1_70923878     ZBoe    A    G        0      0        2 
   1   chr1_70923878     ZGre    A    G        0      0        2 
   1   chr1_70923878     ZHar    A    G        0      0        2 
   1   chr1_70923878   Sample    A    G        1      2        2 
   1   chr1_70926843     AAsi    T    G        0      0        2 
   1   chr1_70926843     AKia    T    G        0      0        2 
   1   chr1_70926843     AOna    T    G        0      0        2 
   1   chr1_70926843     ASom    T    G        0      0        2 
   1   chr1_70926843     HCab    T    G        0      0        2 
   1   chr1_70926843     HPrz    T    G        0      0        2 
   1   chr1_70926843     ZBoe    T    G        0      0        2 
   1   chr1_70926843     ZGre    T    G        0      0        2 
   1   chr1_70926843     ZHar    T    G        1      2        2 
   1   chr1_70926843   Sample    T    G        0      0        2 
   1   chr1_70932423     AAsi    A    C        0      0        2 
   1   chr1_70932423     AKia    A    C      0.5      1        2 
   1   chr1_70932423     AOna    A    C        0      0        2 
   1   chr1_70932423     ASom    A    C        0      0        2 
   1   chr1_70932423     HCab    A    C        0      0        2 
   1   chr1_70932423     HPrz    A    C        0      0        2 
   1   chr1_70932423     ZBoe    A    C        0      0        2 
   1   chr1_70932423     ZGre    A    C        0      0        2 
   1   chr1_70932423     ZHar    A    C        0      0        2 
   1   chr1_70932423   Sample    A    C        0      0        2 
   1   chr1_70933169     AAsi    G    A        0      0        2 
   1   chr1_70933169     AKia    G    A        0      0        2 
   1   chr1_70933169     AOna    G    A        0      0        2 
   1   chr1_70933169     ASom    G    A        0      0        2 
   1   chr1_70933169     HCab    G    A        0      0        2 
   1   chr1_70933169     HPrz    G    A        0      0        2 
   1   chr1_70933169     ZBoe    G    A        0      0        2 
   1   chr1_70933169     ZGre    G    A      0.5      1        2 
   1   chr1_70933169     ZHar    G    A        0      0        2 
   1   chr1_70933169   Sample    G    A        0      0        2 
   1   chr1_70933705     AAsi    C    G        0      0        2 
   1   chr1_70933705     AKia    C    G      0.5      1        2 
   1   chr1_70933705     AOna    C    G        0      0        2 
   1   chr1_70933705     ASom    C    G        0      0        2 
   1   chr1_70933705     HCab    C    G        0      0        2 
   1   chr1_70933705     HPrz    C    G        0      0        2 
   1   chr1_70933705     ZBoe    C    G        0      0        2 
   1   chr1_70933705     ZGre    C    G        0      0        2 
   1   chr1_70933705     ZHar    C    G        0      0        2 
   1   chr1_70933705   Sample    C    G        0      0        2 
   1   chr1_70935209     AAsi    C    G        0      0        2 
   1   chr1_70935209     AKia    C    G        0      0        2 
   1   chr1_70935209     AOna    C    G        0      0        2 
   1   chr1_70935209     ASom    C    G        0      0        2 
   1   chr1_70935209     HCab    C    G        0      0        2 
   1   chr1_70935209     HPrz    C    G        0      0        2 
   1   chr1_70935209     ZBoe    C    G        0      0        2 
   1   chr1_70935209     ZGre    C    G        0      0        2 
   1   chr1_70935209     ZHar    C    G        1      2        2 
   1   chr1_70935209   Sample    C    G        0      0        2 
   1   chr1_70940896     AAsi    A    G        0      0        2 
   1   chr1_70940896     AKia    A    G        0      0        2 
   1   chr1_70940896     AOna    A    G        1      2        2 
   1   chr1_70940896     ASom    A    G        0      0        2 
   1   chr1_70940896     HCab    A    G        0      0        2 
   1   chr1_70940896     HPrz    A    G        0      0        2 
   1   chr1_70940896     ZBoe    A    G        1      2        2 
   1   chr1_70940896     ZGre    A    G        0      0        2 
   1   chr1_70940896     ZHar    A    G        0      0        2 
   1   chr1_70940896   Sample    A    G        0      0        2 
   1   chr1_70941080     AAsi    T    G        0      0        2 
   1   chr1_70941080     AKia    T    G        0      0        2 
   1   chr1_70941080     AOna    T    G        1      2        2 
   1   chr1_70941080     ASom    T    G        0      0        2 
   1   chr1_70941080     HCab    T    G        0      0        2 
   1   chr1_70941080     HPrz    T    G        0      0        2 
   1   chr1_70941080     ZBoe    T    G        0      0        2 
   1   chr1_70941080     ZGre    T    G        0      0        2 
   1   chr1_70941080     ZHar    T    G        0      0        2 
   1   chr1_70941080   Sample    T    G        0      0        2 
   1   chr1_70941716     AAsi    G    A        0      0        2 
   1   chr1_70941716     AKia    G    A        0      0        2 
   1   chr1_70941716     AOna    G    A        0      0        2 
   1   chr1_70941716     ASom    G    A        0      0        2 
   1   chr1_70941716     HCab    G    A        1      2        2 
   1   chr1_70941716     HPrz    G    A        1      2        2 
   1   chr1_70941716     ZBoe    G    A        0      0        2 
   1   chr1_70941716     ZGre    G    A        0      0        2 
   1   chr1_70941716     ZHar    G    A        0      0        2 
   1   chr1_70941716   Sample    G    A        1      2        2 
   1   chr1_70942364     AAsi    T    C        1      2        2 
   1   chr1_70942364     AKia    T    C        0      0        2 
   1   chr1_70942364     AOna    T    C        0      0        2 
   1   chr1_70942364     ASom    T    C        1      2        2 
   1   chr1_70942364     HCab    T    C        0      0        2 
   1   chr1_70942364     HPrz    T    C        0      0        2 
   1   chr1_70942364     ZBoe    T    C        0      0        2 
   1   chr1_70942364     ZGre    T    C        0      0        2 
   1   chr1_70942364     ZHar    T    C        0      0        2 
   1   chr1_70942364   Sample    T    C        0      0        2 
   1   chr1_70942409     AAsi    T    G        0      0        2 
   1   chr1_70942409     AKia    T    G        0      0        2 
   1   chr1_70942409     AOna    T    G        0      0        2 
   1   chr1_70942409     ASom    T    G        0      0        2 
   1   chr1_70942409     HCab    T    G        1      2        2 
   1   chr1_70942409     HPrz    T    G        1      2        2 
   1   chr1_70942409     ZBoe    T    G        0      0        2 
   1   chr1_70942409     ZGre    T    G        0      0        2 
   1   chr1_70942409     ZHar    T    G        0      0        2 
   1   chr1_70942409   Sample    T    G        1      2        2 
   1   chr1_70946256     AAsi    T    G        0      0        2 
   1   chr1_70946256     AKia    T    G        0      0        2 
   1   chr1_70946256     AOna    T    G        0      0        2 
   1   chr1_70946256     ASom    T    G        0      0        2 
   1   chr1_70946256     HCab    T    G        0      0        2 
   1   chr1_70946256     HPrz    T    G        0      0        2 
   1   chr1_70946256     ZBoe    T    G        0      0        2 
   1   chr1_70946256     ZGre    T    G        0      0        2 
   1   chr1_70946256     ZHar    T    G      0.5      1        2 
   1   chr1_70946256   Sample    T    G        0      0        2 
   1   chr1_70949114     AAsi    A    G        0      0        2 
   1   chr1_70949114     AKia    A    G        0      0        2 
   1   chr1_70949114     AOna    A    G        0      0        2 
   1   chr1_70949114     ASom    A    G        1      2        2 
   1   chr1_70949114     HCab    A    G        0      0        2 
   1   chr1_70949114     HPrz    A    G        0      0        2 
   1   chr1_70949114     ZBoe    A    G        0      0        2 
   1   chr1_70949114     ZGre    A    G        0      0        2 
   1   chr1_70949114     ZHar    A    G        0      0        2 
   1   chr1_70949114   Sample    A    G        0      0        2 
   1   chr1_70950516     AAsi    G    C        0      0        2 
   1   chr1_70950516     AKia    G    C        0      0        2 
   1   chr1_70950516     AOna    G    C        0      0        2 
   1   chr1_70950516     ASom    G    C        0      0        2 
   1   chr1_70950516     HCab    G    C        1      2        2 
   1   chr1_70950516     HPrz    G    C        1      2        2 
   1   chr1_70950516     ZBoe    G    C        0      0        2 
   1   chr1_70950516     ZGre    G    C        0      0        2 
   1   chr1_70950516     ZHar    G    C        0      0        2 
   1   chr1_70950516   Sample    G    C        1      2        2 
   1   chr1_70959398     AAsi    A    G        0      0        2 
   1   chr1_70959398     AKia    A    G        0      0        2 
   1   chr1_70959398     AOna    A    G        0      0        2 
   1   chr1_70959398     ASom    A    G        0      0        2 
   1   chr1_70959398     HCab    A    G        1      2        2 
   1   chr1_70959398     HPrz    A    G        1      2        2 
   1   chr1_70959398     ZBoe    A    G        0      0        2 
   1   chr1_70959398     ZGre    A    G        0      0        2 
   1   chr1_70959398     ZHar    A    G        0      0        2 
   1   chr1_70959398   Sample    A    G        1      2        2 
   1   chr1_70961554     AAsi    T    G        0      0        2 
   1   chr1_70961554     AKia    T    G        0      0        2 
   1   chr1_70961554     AOna    T    G        0      0        2 
   1   chr1_70961554     ASom    T    G        0      0        2 
   1   chr1_70961554     HCab    T    G        1      2        2 
   1   chr1_70961554     HPrz    T    G        1      2        2 
   1   chr1_70961554     ZBoe    T    G        0      0        2 
   1   chr1_70961554     ZGre    T    G        0      0        2 
   1   chr1_70961554     ZHar    T    G        0      0        2 
   1   chr1_70961554   Sample    T    G        1      2        2 
   1   chr1_70968652     AAsi    A    G        0      0        2 
   1   chr1_70968652     AKia    A    G        0      0        2 
   1   chr1_70968652     AOna    A    G        0      0        2 
   1   chr1_70968652     ASom    A    G        0      0        2 
   1   chr1_70968652     HCab    A    G        1      2        2 
   1   chr1_70968652     HPrz    A    G        1      2        2 
   1   chr1_70968652     ZBoe    A    G        0      0        2 
   1   chr1_70968652     ZGre    A    G        0      0        2 
   1   chr1_70968652     ZHar    A    G        0      0        2 
   1   chr1_70968652   Sample    A    G        1      2        2 
   1   chr1_70971437     AAsi    A    G        0      0        2 
   1   chr1_70971437     AKia    A    G        0      0        2 
   1   chr1_70971437     AOna    A    G        0      0        2 
   1   chr1_70971437     ASom    A    G      0.5      1        2 
   1   chr1_70971437     HCab    A    G        0      0        2 
   1   chr1_70971437     HPrz    A    G        0      0        2 
   1   chr1_70971437     ZBoe    A    G        0      0        2 
   1   chr1_70971437     ZGre    A    G        0      0        2 
   1   chr1_70971437     ZHar    A    G        0      0        2 
   1   chr1_70971437   Sample    A    G        0      0        2 
   1   chr1_70973546     AAsi    T    C        0      0        2 
   1   chr1_70973546     AKia    T    C        0      0        2 
   1   chr1_70973546     AOna    T    C        0      0        2 
   1   chr1_70973546     ASom    T    C        0      0        2 
   1   chr1_70973546     HCab    T    C        0      0        2 
   1   chr1_70973546     HPrz    T    C        0      0        2 
   1   chr1_70973546     ZBoe    T    C      0.5      1        2 
   1   chr1_70973546     ZGre    T    C        0      0        2 
   1   chr1_70973546     ZHar    T    C        0      0        2 
   1   chr1_70973546   Sample    T    C        0      0        2 
   1   chr1_70978808     AAsi    G    C        0      0        2 
   1   chr1_70978808     AKia    G    C        0      0        2 
   1   chr1_70978808     AOna    G    C        1      2        2 
   1   chr1_70978808     ASom    G    C        0      0        2 
   1   chr1_70978808     HCab    G    C        0      0        2 
   1   chr1_70978808     HPrz    G    C        0      0        2 
   1   chr1_70978808     ZBoe    G    C        0      0        2 
   1   chr1_70978808     ZGre    G    C        0      0        2 
   1   chr1_70978808     ZHar    G    C        0      0        2 
   1   chr1_70978808   Sample    G    C        0      0        2 
   1   chr1_70979635     AAsi    T    C        0      0        2 
   1   chr1_70979635     AKia    T    C        1      2        2 
   1   chr1_70979635     AOna    T    C        0      0        2 
   1   chr1_70979635     ASom    T    C        0      0        2 
   1   chr1_70979635     HCab    T    C        0      0        2 
   1   chr1_70979635     HPrz    T    C        0      0        2 
   1   chr1_70979635     ZBoe    T    C        0      0        2 
   1   chr1_70979635     ZGre    T    C        0      0        2 
   1   chr1_70979635     ZHar    T    C        0      0        2 
   1   chr1_70979635   Sample    T    C        0      0        2 
   1   chr1_70980850     AAsi    T    C        0      0        2 
   1   chr1_70980850     AKia    T    C        1      2        2 
   1   chr1_70980850     AOna    T    C        1      2        2 
   1   chr1_70980850     ASom    T    C        0      0        2 
   1   chr1_70980850     HCab    T    C        0      0        2 
   1   chr1_70980850     HPrz    T    C        0      0        2 
   1   chr1_70980850     ZBoe    T    C        0      0        2 
   1   chr1_70980850     ZGre    T    C        0      0        2 
   1   chr1_70980850     ZHar    T    C        0      0        2 
   1   chr1_70980850   Sample    T    C        0      0        2 
   1   chr1_70983286     AAsi    T    C        0      0        2 
   1   chr1_70983286     AKia    T    C        0      0        2 
   1   chr1_70983286     AOna    T    C        0      0        2 
   1   chr1_70983286     ASom    T    C      0.5      1        2 
   1   chr1_70983286     HCab    T    C        0      0        2 
   1   chr1_70983286     HPrz    T    C        0      0        2 
   1   chr1_70983286     ZBoe    T    C        0      0        2 
   1   chr1_70983286     ZGre    T    C        0      0        2 
   1   chr1_70983286     ZHar    T    C        0      0        2 
   1   chr1_70983286   Sample    T    C        0      0        2 
   1   chr1_70985276     AAsi    G    C        0      0        2 
   1   chr1_70985276     AKia    G    C        0      0        2 
   1   chr1_70985276     AOna    G    C        0      0        2 
   1   chr1_70985276     ASom    G    C        0      0        2 
   1   chr1_70985276     HCab    G    C        1      2        2 
   1   chr1_70985276     HPrz    G    C        1      2        2 
   1   chr1_70985276     ZBoe    G    C        0      0        2 
   1   chr1_70985276     ZGre    G    C        0      0        2 
   1   chr1_70985276     ZHar    G    C        0      0        2 
   1   chr1_70985276   Sample    G    C        1      2        2 
   1   chr1_70985379     AAsi    A    G        0      0        2 
   1   chr1_70985379     AKia    A    G        0      0        2 
   1   chr1_70985379     AOna    A    G      0.5      1        2 
   1   chr1_70985379     ASom    A    G        0      0        2 
   1   chr1_70985379     HCab    A    G        0      0        2 
   1   chr1_70985379     HPrz    A    G        0      0        2 
   1   chr1_70985379     ZBoe    A    G        0      0        2 
   1   chr1_70985379     ZGre    A    G        0      0        2 
   1   chr1_70985379     ZHar    A    G        0      0        2 
   1   chr1_70985379   Sample    A    G        0      0        2 
   1   chr1_70989808     AAsi    A    C        1      2        2 
   1   chr1_70989808     AKia    A    C        0      0        2 
   1   chr1_70989808     AOna    A    C        0      0        2 
   1   chr1_70989808     ASom    A    C      0.5      1        2 
   1   chr1_70989808     HCab    A    C        0      0        2 
   1   chr1_70989808     HPrz    A    C        0      0        2 
   1   chr1_70989808     ZBoe    A    C        0      0        2 
   1   chr1_70989808     ZGre    A    C        0      0        2 
   1   chr1_70989808     ZHar    A    C        0      0        2 
   1   chr1_70989808   Sample    A    C        0      0        2 
   1   chr1_70995638     AAsi    C    A        0      0        2 
   1   chr1_70995638     AKia    C    A        0      0        2 
   1   chr1_70995638     AOna    C    A        0      0        2 
   1   chr1_70995638     ASom    C    A        0      0        2 
   1   chr1_70995638     HCab    C    A        1      2        2 
   1   chr1_70995638     HPrz    C    A        1      2        2 
   1   chr1_70995638     ZBoe    C    A        0      0        2 
   1   chr1_70995638     ZGre    C    A        0      0        2 
   1   chr1_70995638     ZHar    C    A        0      0        2 
   1   chr1_70995638   Sample    C    A        1      2        2 
   1   chr1_70997820     AAsi    C    G        0      0        2 
   1   chr1_70997820     AKia    C    G        0      0        2 
   1   chr1_70997820     AOna    C    G        0      0        2 
   1   chr1_70997820     ASom    C    G      0.5      1        2 
   1   chr1_70997820     HCab    C    G        0      0        2 
   1   chr1_70997820     HPrz    C    G        0      0        2 
   1   chr1_70997820     ZBoe    C    G        0      0        2 
   1   chr1_70997820     ZGre    C    G        0      0        2 
   1   chr1_70997820     ZHar    C    G        0      0        2 
   1   chr1_70997820   Sample    C    G        0      0        2 
   1   chr1_71001198     AAsi    A    G        1      2        2 
   1   chr1_71001198     AKia    A    G        0      0        2 
   1   chr1_71001198     AOna    A    G        0      0        2 
   1   chr1_71001198     ASom    A    G      0.5      1        2 
   1   chr1_71001198     HCab    A    G        0      0        2 
   1   chr1_71001198     HPrz    A    G        0      0        2 
   1   chr1_71001198     ZBoe    A    G        0      0        2 
   1   chr1_71001198     ZGre    A    G        0      0        2 
   1   chr1_71001198     ZHar    A    G        0      0        2 
   1   chr1_71001198   Sample    A    G        0      0        2 
   1   chr1_71014483     AAsi    C    T        0      0        2 
   1   chr1_71014483     AKia    C    T        0      0        2 
   1   chr1_71014483     AOna    C    T        0      0        2 
   1   chr1_71014483     ASom    C    T        0      0        2 
   1   chr1_71014483     HCab    C    T      0.5      1        2 
   1   chr1_71014483     HPrz    C    T        1      2        2 
   1   chr1_71014483     ZBoe    C    T        0      0        2 
   1   chr1_71014483     ZGre    C    T        0      0        2 
   1   chr1_71014483     ZHar    C    T        0      0        2 
   1   chr1_71014483   Sample    C    T        1      2        2 
   1   chr1_71018629     AAsi    T    C        0      0        2 
   1   chr1_71018629     AKia    T    C        0      0        2 
   1   chr1_71018629     AOna    T    C        0      0        2 
   1   chr1_71018629     ASom    T    C        0      0        2 
   1   chr1_71018629     HCab    T    C        1      2        2 
   1   chr1_71018629     HPrz    T    C        1      2        2 
   1   chr1_71018629     ZBoe    T    C        0      0        2 
   1   chr1_71018629     ZGre    T    C        0      0        2 
   1   chr1_71018629     ZHar    T    C        0      0        2 
   1   chr1_71018629   Sample    T    C        1      2        2 
   1   chr1_71019608     AAsi    A    G        0      0        2 
   1   chr1_71019608     AKia    A    G        0      0        2 
   1   chr1_71019608     AOna    A    G        0      0        2 
   1   chr1_71019608     ASom    A    G        0      0        2 
   1   chr1_71019608     HCab    A    G        0      0        2 
   1   chr1_71019608     HPrz    A    G        0      0        2 
   1   chr1_71019608     ZBoe    A    G      0.5      1        2 
   1   chr1_71019608     ZGre    A    G        0      0        2 
   1   chr1_71019608     ZHar    A    G        0      0        2 
   1   chr1_71019608   Sample    A    G        0      0        2 
   1   chr1_71025401     AAsi    G    T        0      0        2 
   1   chr1_71025401     AKia    G    T        0      0        2 
   1   chr1_71025401     AOna    G    T        0      0        2 
   1   chr1_71025401     ASom    G    T        0      0        2 
   1   chr1_71025401     HCab    G    T        0      0        2 
   1   chr1_71025401     HPrz    G    T        0      0        2 
   1   chr1_71025401     ZBoe    G    T        0      0        2 
   1   chr1_71025401     ZGre    G    T        0      0        2 
   1   chr1_71025401     ZHar    G    T        1      2        2 
   1   chr1_71025401   Sample    G    T        0      0        2 
   1   chr1_71028334     AAsi    T    C        0      0        2 
   1   chr1_71028334     AKia    T    C        0      0        2 
   1   chr1_71028334     AOna    T    C        0      0        2 
   1   chr1_71028334     ASom    T    C        0      0        2 
   1   chr1_71028334     HCab    T    C        0      0        2 
   1   chr1_71028334     HPrz    T    C        0      0        2 
   1   chr1_71028334     ZBoe    T    C      0.5      1        2 
   1   chr1_71028334     ZGre    T    C        0      0        2 
   1   chr1_71028334     ZHar    T    C        0      0        2 
   1   chr1_71028334   Sample    T    C        0      0        2 
   1   chr1_71033504     AAsi    A    G        0      0        2 
   1   chr1_71033504     AKia    A    G        0      0        2 
   1   chr1_71033504     AOna    A    G        0      0        2 
   1   chr1_71033504     ASom    A    G        0      0        2 
   1   chr1_71033504     HCab    A    G        1      2        2 
   1   chr1_71033504     HPrz    A    G        1      2        2 
   1   chr1_71033504     ZBoe    A    G        0      0        2 
   1   chr1_71033504     ZGre    A    G        0      0        2 
   1   chr1_71033504     ZHar    A    G        0      0        2 
   1   chr1_71033504   Sample    A    G        1      2        2 
   1   chr1_71035787     AAsi    T    C        0      0        2 
   1   chr1_71035787     AKia    T    C        0      0        2 
   1   chr1_71035787     AOna    T    C        0      0        2 
   1   chr1_71035787     ASom    T    C        0      0        2 
   1   chr1_71035787     HCab    T    C        0      0        2 
   1   chr1_71035787     HPrz    T    C        0      0        2 
   1   chr1_71035787     ZBoe    T    C        0      0        2 
   1   chr1_71035787     ZGre    T    C      0.5      1        2 
   1   chr1_71035787     ZHar    T    C        0      0        2 
   1   chr1_71035787   Sample    T    C        0      0        2 
   1   chr1_71037249     AAsi    C    T        0      0        2 
   1   chr1_71037249     AKia    C    T        0      0        2 
   1   chr1_71037249     AOna    C    T        0      0        2 
   1   chr1_71037249     ASom    C    T        0      0        2 
   1   chr1_71037249     HCab    C    T        0      0        2 
   1   chr1_71037249     HPrz    C    T      0.5      1        2 
   1   chr1_71037249     ZBoe    C    T        0      0        2 
   1   chr1_71037249     ZGre    C    T        0      0        2 
   1   chr1_71037249     ZHar    C    T        0      0        2 
   1   chr1_71037249   Sample    C    T        0      0        2 
   1   chr1_71053374     AAsi    C    T        0      0        2 
   1   chr1_71053374     AKia    C    T      0.5      1        2 
   1   chr1_71053374     AOna    C    T        0      0        2 
   1   chr1_71053374     ASom    C    T        0      0        2 
   1   chr1_71053374     HCab    C    T        0      0        2 
   1   chr1_71053374     HPrz    C    T        0      0        2 
   1   chr1_71053374     ZBoe    C    T        0      0        2 
   1   chr1_71053374     ZGre    C    T        0      0        2 
   1   chr1_71053374     ZHar    C    T        0      0        2 
   1   chr1_71053374   Sample    C    T        0      0        2 
   1   chr1_71053459     AAsi    C    T        0      0        2 
   1   chr1_71053459     AKia    C    T        0      0        2 
   1   chr1_71053459     AOna    C    T        0      0        2 
   1   chr1_71053459     ASom    C    T        0      0        2 
   1   chr1_71053459     HCab    C    T        1      2        2 
   1   chr1_71053459     HPrz    C    T        1      2        2 
   1   chr1_71053459     ZBoe    C    T        0      0        2 
   1   chr1_71053459     ZGre    C    T        0      0        2 
   1   chr1_71053459     ZHar    C    T        0      0        2 
   1   chr1_71053459   Sample    C    T        1      2        2 
   1   chr1_71055177     AAsi    A    T        0      0        2 
   1   chr1_71055177     AKia    A    T        0      0        2 
   1   chr1_71055177     AOna    A    T        0      0        2 
   1   chr1_71055177     ASom    A    T      0.5      1        2 
   1   chr1_71055177     HCab    A    T        0      0        2 
   1   chr1_71055177     HPrz    A    T        0      0        2 
   1   chr1_71055177     ZBoe    A    T        0      0        2 
   1   chr1_71055177     ZGre    A    T        0      0        2 
   1   chr1_71055177     ZHar    A    T        0      0        2 
   1   chr1_71055177   Sample    A    T        0      0        2 
   1   chr1_71061605     AAsi    A    G        0      0        2 
   1   chr1_71061605     AKia    A    G        0      0        2 
   1   chr1_71061605     AOna    A    G        0      0        2 
   1   chr1_71061605     ASom    A    G        0      0        2 
   1   chr1_71061605     HCab    A    G        0      0        2 
   1   chr1_71061605     HPrz    A    G        1      2        2 
   1   chr1_71061605     ZBoe    A    G        0      0        2 
   1   chr1_71061605     ZGre    A    G        0      0        2 
   1   chr1_71061605     ZHar    A    G        0      0        2 
   1   chr1_71061605   Sample    A    G        0      0        2 
   1   chr1_71066791     AAsi    T    C        1      2        2 
   1   chr1_71066791     AKia    T    C        0      0        2 
   1   chr1_71066791     AOna    T    C        0      0        2 
   1   chr1_71066791     ASom    T    C        1      2        2 
   1   chr1_71066791     HCab    T    C        0      0        2 
   1   chr1_71066791     HPrz    T    C        0      0        2 
   1   chr1_71066791     ZBoe    T    C        0      0        2 
   1   chr1_71066791     ZGre    T    C        0      0        2 
   1   chr1_71066791     ZHar    T    C        0      0        2 
   1   chr1_71066791   Sample    T    C        0      0        2 
   1   chr1_71070640     AAsi    T    C        1      2        2 
   1   chr1_71070640     AKia    T    C        0      0        2 
   1   chr1_71070640     AOna    T    C        0      0        2 
   1   chr1_71070640     ASom    T    C        1      2        2 
   1   chr1_71070640     HCab    T    C        0      0        2 
   1   chr1_71070640     HPrz    T    C        0      0        2 
   1   chr1_71070640     ZBoe    T    C        1      2        2 
   1   chr1_71070640     ZGre    T    C        1      2        2 
   1   chr1_71070640     ZHar    T    C        1      2        2 
   1   chr1_71070640   Sample    T    C        0      0        2 
   1   chr1_71071617     AAsi    T    G        0      0        2 
   1   chr1_71071617     AKia    T    G        0      0        2 
   1   chr1_71071617     AOna    T    G        0      0        2 
   1   chr1_71071617     ASom    T    G        0      0        2 
   1   chr1_71071617     HCab    T    G        0      0        2 
   1   chr1_71071617     HPrz    T    G        0      0        2 
   1   chr1_71071617     ZBoe    T    G        0      0        2 
   1   chr1_71071617     ZGre    T    G      0.5      1        2 
   1   chr1_71071617     ZHar    T    G        0      0        2 
   1   chr1_71071617   Sample    T    G        0      0        2 
   1   chr1_71071845     AAsi    C    T        0      0        2 
   1   chr1_71071845     AKia    C    T        0      0        2 
   1   chr1_71071845     AOna    C    T        0      0        2 
   1   chr1_71071845     ASom    C    T        0      0        2 
   1   chr1_71071845     HCab    C    T        1      2        2 
   1   chr1_71071845     HPrz    C    T        1      2        2 
   1   chr1_71071845     ZBoe    C    T        0      0        2 
   1   chr1_71071845     ZGre    C    T        0      0        2 
   1   chr1_71071845     ZHar    C    T        0      0        2 
   1   chr1_71071845   Sample    C    T        1      2        2 
   1   chr1_71075001     AAsi    T    C        0      0        2 
   1   chr1_71075001     AKia    T    C        0      0        2 
   1   chr1_71075001     AOna    T    C        0      0        2 
   1   chr1_71075001     ASom    T    C        0      0        2 
   1   chr1_71075001     HCab    T    C        0      0        2 
   1   chr1_71075001     HPrz    T    C        0      0        2 
   1   chr1_71075001     ZBoe    T    C      0.5      1        2 
   1   chr1_71075001     ZGre    T    C        0      0        2 
   1   chr1_71075001     ZHar    T    C        0      0        2 
   1   chr1_71075001   Sample    T    C        0      0        2 
   1   chr1_71075359     AAsi    C    T        0      0        2 
   1   chr1_71075359     AKia    C    T      0.5      1        2 
   1   chr1_71075359     AOna    C    T        0      0        2 
   1   chr1_71075359     ASom    C    T        0      0        2 
   1   chr1_71075359     HCab    C    T        0      0        2 
   1   chr1_71075359     HPrz    C    T        0      0        2 
   1   chr1_71075359     ZBoe    C    T        0      0        2 
   1   chr1_71075359     ZGre    C    T        0      0        2 
   1   chr1_71075359     ZHar    C    T        0      0        2 
   1   chr1_71075359   Sample    C    T        0      0        2 
   1   chr1_71077562     AAsi    A    G        0      0        2 
   1   chr1_71077562     AKia    A    G        0      0        2 
   1   chr1_71077562     AOna    A    G        0      0        2 
   1   chr1_71077562     ASom    A    G      0.5      1        2 
   1   chr1_71077562     HCab    A    G        0      0        2 
   1   chr1_71077562     HPrz    A    G        0      0        2 
   1   chr1_71077562     ZBoe    A    G        0      0        2 
   1   chr1_71077562     ZGre    A    G        0      0        2 
   1   chr1_71077562     ZHar    A    G        0      0        2 
   1   chr1_71077562   Sample    A    G        0      0        2 
   1   chr1_71080575     AAsi    A    G        0      0        2 
   1   chr1_71080575     AKia    A    G        0      0        2 
   1   chr1_71080575     AOna    A    G        0      0        2 
   1   chr1_71080575     ASom    A    G        0      0        2 
   1   chr1_71080575     HCab    A    G        1      2        2 
   1   chr1_71080575     HPrz    A    G        1      2        2 
   1   chr1_71080575     ZBoe    A    G        0      0        2 
   1   chr1_71080575     ZGre    A    G        0      0        2 
   1   chr1_71080575     ZHar    A    G        0      0        2 
   1   chr1_71080575   Sample    A    G        1      2        2 
   1   chr1_71082808     AAsi    A    C        0      0        2 
   1   chr1_71082808     AKia    A    C        0      0        2 
   1   chr1_71082808     AOna    A    C        0      0        2 
   1   chr1_71082808     ASom    A    C        0      0        2 
   1   chr1_71082808     HCab    A    C        1      2        2 
   1   chr1_71082808     HPrz    A    C        1      2        2 
   1   chr1_71082808     ZBoe    A    C        0      0        2 
   1   chr1_71082808     ZGre    A    C        0      0        2 
   1   chr1_71082808     ZHar    A    C        0      0        2 
   1   chr1_71082808   Sample    A    C        1      2        2 
   1   chr1_71082931     AAsi    T    C        0      0        2 
   1   chr1_71082931     AKia    T    C        0      0        2 
   1   chr1_71082931     AOna    T    C        0      0        2 
   1   chr1_71082931     ASom    T    C        0      0        2 
   1   chr1_71082931     HCab    T    C        0      0        2 
   1   chr1_71082931     HPrz    T    C        0      0        2 
   1   chr1_71082931     ZBoe    T    C        0      0        2 
   1   chr1_71082931     ZGre    T    C        0      0        2 
   1   chr1_71082931     ZHar    T    C        1      2        2 
   1   chr1_71082931   Sample    T    C        0      0        2 
   1   chr1_71086577     AAsi    A    C        0      0        2 
   1   chr1_71086577     AKia    A    C        0      0        2 
   1   chr1_71086577     AOna    A    C        0      0        2 
   1   chr1_71086577     ASom    A    C        0      0        2 
   1   chr1_71086577     HCab    A    C        0      0        2 
   1   chr1_71086577     HPrz    A    C        0      0        2 
   1   chr1_71086577     ZBoe    A    C        0      0        2 
   1   chr1_71086577     ZGre    A    C      0.5      1        2 
   1   chr1_71086577     ZHar    A    C        0      0        2 
   1   chr1_71086577   Sample    A    C        0      0        2 
   1   chr1_71090901     AAsi    C    T        0      0        2 
   1   chr1_71090901     AKia    C    T        1      2        2 
   1   chr1_71090901     AOna    C    T        1      2        2 
   1   chr1_71090901     ASom    C    T        0      0        2 
   1   chr1_71090901     HCab    C    T        0      0        2 
   1   chr1_71090901     HPrz    C    T        0      0        2 
   1   chr1_71090901     ZBoe    C    T        0      0        2 
   1   chr1_71090901     ZGre    C    T        0      0        2 
   1   chr1_71090901     ZHar    C    T        0      0        2 
   1   chr1_71090901   Sample    C    T        0      0        2 
   1   chr1_71098932     AAsi    T    A        0      0        2 
   1   chr1_71098932     AKia    T    A        0      0        2 
   1   chr1_71098932     AOna    T    A        0      0        2 
   1   chr1_71098932     ASom    T    A        0      0        2 
   1   chr1_71098932     HCab    T    A        1      2        2 
   1   chr1_71098932     HPrz    T    A      0.5      1        2 
   1   chr1_71098932     ZBoe    T    A        0      0        2 
   1   chr1_71098932     ZGre    T    A        0      0        2 
   1   chr1_71098932     ZHar    T    A        0      0        2 
   1   chr1_71098932   Sample    T    A        1      2        2 
   1   chr1_71099653     AAsi    T    C        0      0        2 
   1   chr1_71099653     AKia    T    C        0      0        2 
   1   chr1_71099653     AOna    T    C        0      0        2 
   1   chr1_71099653     ASom    T    C        0      0        2 
   1   chr1_71099653     HCab    T    C        0      0        2 
   1   chr1_71099653     HPrz    T    C        0      0        2 
   1   chr1_71099653     ZBoe    T    C        0      0        2 
   1   chr1_71099653     ZGre    T    C        1      2        2 
   1   chr1_71099653     ZHar    T    C        0      0        2 
   1   chr1_71099653   Sample    T    C        0      0        2 
   1   chr1_71100742     AAsi    C    T        0      0        2 
   1   chr1_71100742     AKia    C    T        0      0        2 
   1   chr1_71100742     AOna    C    T        0      0        2 
   1   chr1_71100742     ASom    C    T        0      0        2 
   1   chr1_71100742     HCab    C    T        0      0        2 
   1   chr1_71100742     HPrz    C    T        0      0        2 
   1   chr1_71100742     ZBoe    C    T        0      0        2 
   1   chr1_71100742     ZGre    C    T        0      0        2 
   1   chr1_71100742     ZHar    C    T        1      2        2 
   1   chr1_71100742   Sample    C    T        0      0        2 
   1   chr1_71102723     AAsi    T    C        0      0        2 
   1   chr1_71102723     AKia    T    C        0      0        2 
   1   chr1_71102723     AOna    T    C        0      0        2 
   1   chr1_71102723     ASom    T    C        0      0        2 
   1   chr1_71102723     HCab    T    C        0      0        2 
   1   chr1_71102723     HPrz    T    C      0.5      1        2 
   1   chr1_71102723     ZBoe    T    C        0      0        2 
   1   chr1_71102723     ZGre    T    C        0      0        2 
   1   chr1_71102723     ZHar    T    C        0      0        2 
   1   chr1_71102723   Sample    T    C        0      0        2 
   1   chr1_71103120     AAsi    T    C        1      2        2 
   1   chr1_71103120     AKia    T    C        0      0        2 
   1   chr1_71103120     AOna    T    C        0      0        2 
   1   chr1_71103120     ASom    T    C        1      2        2 
   1   chr1_71103120     HCab    T    C        0      0        2 
   1   chr1_71103120     HPrz    T    C        0      0        2 
   1   chr1_71103120     ZBoe    T    C        0      0        2 
   1   chr1_71103120     ZGre    T    C        0      0        2 
   1   chr1_71103120     ZHar    T    C        0      0        2 
   1   chr1_71103120   Sample    T    C        0      0        2 
   1   chr1_71106251     AAsi    T    C        0      0        2 
   1   chr1_71106251     AKia    T    C        0      0        2 
   1   chr1_71106251     AOna    T    C      0.5      1        2 
   1   chr1_71106251     ASom    T    C        0      0        2 
   1   chr1_71106251     HCab    T    C        0      0        2 
   1   chr1_71106251     HPrz    T    C        0      0        2 
   1   chr1_71106251     ZBoe    T    C        0      0        2 
   1   chr1_71106251     ZGre    T    C        0      0        2 
   1   chr1_71106251     ZHar    T    C        0      0        2 
   1   chr1_71106251   Sample    T    C        0      0        2 
   1   chr1_71106607     AAsi    G    A        0      0        2 
   1   chr1_71106607     AKia    G    A        0      0        2 
   1   chr1_71106607     AOna    G    A      0.5      1        2 
   1   chr1_71106607     ASom    G    A        0      0        2 
   1   chr1_71106607     HCab    G    A        0      0        2 
   1   chr1_71106607     HPrz    G    A        0      0        2 
   1   chr1_71106607     ZBoe    G    A        0      0        2 
   1   chr1_71106607     ZGre    G    A        0      0        2 
   1   chr1_71106607     ZHar    G    A        0      0        2 
   1   chr1_71106607   Sample    G    A        0      0        2 
   1   chr1_71111217     AAsi    G    A        0      0        2 
   1   chr1_71111217     AKia    G    A        0      0        2 
   1   chr1_71111217     AOna    G    A        0      0        2 
   1   chr1_71111217     ASom    G    A        0      0        2 
   1   chr1_71111217     HCab    G    A        1      2        2 
   1   chr1_71111217     HPrz    G    A        1      2        2 
   1   chr1_71111217     ZBoe    G    A        0      0        2 
   1   chr1_71111217     ZGre    G    A        0      0        2 
   1   chr1_71111217     ZHar    G    A        0      0        2 
   1   chr1_71111217   Sample    G    A        1      2        2 
   1   chr1_71114374     AAsi    A    G        1      2        2 
   1   chr1_71114374     AKia    A    G        0      0        2 
   1   chr1_71114374     AOna    A    G        0      0        2 
   1   chr1_71114374     ASom    A    G      0.5      1        2 
   1   chr1_71114374     HCab    A    G        0      0        2 
   1   chr1_71114374     HPrz    A    G        0      0        2 
   1   chr1_71114374     ZBoe    A    G        0      0        2 
   1   chr1_71114374     ZGre    A    G        0      0        2 
   1   chr1_71114374     ZHar    A    G        0      0        2 
   1   chr1_71114374   Sample    A    G        0      0        2 
   1   chr1_71114980     AAsi    T    C        0      0        2 
   1   chr1_71114980     AKia    T    C        0      0        2 
   1   chr1_71114980     AOna    T    C        0      0        2 
   1   chr1_71114980     ASom    T    C        0      0        2 
   1   chr1_71114980     HCab    T    C        0      0        2 
   1   chr1_71114980     HPrz    T    C        0      0        2 
   1   chr1_71114980     ZBoe    T    C        0      0        2 
   1   chr1_71114980     ZGre    T    C        0      0        2 
   1   chr1_71114980     ZHar    T    C        1      2        2 
   1   chr1_71114980   Sample    T    C        0      0        2 
   1   chr1_71114981     AAsi    A    G        0      0        2 
   1   chr1_71114981     AKia    A    G        0      0        2 
   1   chr1_71114981     AOna    A    G      0.5      1        2 
   1   chr1_71114981     ASom    A    G        0      0        2 
   1   chr1_71114981     HCab    A    G      0.5      1        2 
   1   chr1_71114981     HPrz    A    G        0      0        2 
   1   chr1_71114981     ZBoe    A    G        0      0        2 
   1   chr1_71114981     ZGre    A    G        0      0        2 
   1   chr1_71114981     ZHar    A    G        0      0        2 
   1   chr1_71114981   Sample    A    G        0      0        2 
   1   chr1_71118676     AAsi    A    G        0      0        2 
   1   chr1_71118676     AKia    A    G      0.5      1        2 
   1   chr1_71118676     AOna    A    G        0      0        2 
   1   chr1_71118676     ASom    A    G        0      0        2 
   1   chr1_71118676     HCab    A    G        0      0        2 
   1   chr1_71118676     HPrz    A    G        0      0        2 
   1   chr1_71118676     ZBoe    A    G        0      0        2 
   1   chr1_71118676     ZGre    A    G        0      0        2 
   1   chr1_71118676     ZHar    A    G        0      0        2 
   1   chr1_71118676   Sample    A    G        0      0        2 
   1   chr1_71118729     AAsi    G    A        0      0        2 
   1   chr1_71118729     AKia    G    A      0.5      1        2 
   1   chr1_71118729     AOna    G    A        0      0        2 
   1   chr1_71118729     ASom    G    A        0      0        2 
   1   chr1_71118729     HCab    G    A        0      0        2 
   1   chr1_71118729     HPrz    G    A        0      0        2 
   1   chr1_71118729     ZBoe    G    A        0      0        2 
   1   chr1_71118729     ZGre    G    A        0      0        2 
   1   chr1_71118729     ZHar    G    A        0      0        2 
   1   chr1_71118729   Sample    G    A        0      0        2 
   1   chr1_71121589     AAsi    A    G        0      0        2 
   1   chr1_71121589     AKia    A    G      0.5      1        2 
   1   chr1_71121589     AOna    A    G      0.5      1        2 
   1   chr1_71121589     ASom    A    G        0      0        2 
   1   chr1_71121589     HCab    A    G        0      0        2 
   1   chr1_71121589     HPrz    A    G        0      0        2 
   1   chr1_71121589     ZBoe    A    G        0      0        2 
   1   chr1_71121589     ZGre    A    G        0      0        2 
   1   chr1_71121589     ZHar    A    G        0      0        2 
   1   chr1_71121589   Sample    A    G        0      0        2 
   1   chr1_71121628     AAsi    G    A        0      0        2 
   1   chr1_71121628     AKia    G    A        0      0        2 
   1   chr1_71121628     AOna    G    A        0      0        2 
   1   chr1_71121628     ASom    G    A        0      0        2 
   1   chr1_71121628     HCab    G    A        1      2        2 
   1   chr1_71121628     HPrz    G    A        1      2        2 
   1   chr1_71121628     ZBoe    G    A        0      0        2 
   1   chr1_71121628     ZGre    G    A        0      0        2 
   1   chr1_71121628     ZHar    G    A        0      0        2 
   1   chr1_71121628   Sample    G    A        1      2        2 
   1   chr1_71127779     AAsi    C    T        0      0        2 
   1   chr1_71127779     AKia    C    T        0      0        2 
   1   chr1_71127779     AOna    C    T        0      0        2 
   1   chr1_71127779     ASom    C    T        0      0        2 
   1   chr1_71127779     HCab    C    T        1      2        2 
   1   chr1_71127779     HPrz    C    T        1      2        2 
   1   chr1_71127779     ZBoe    C    T        0      0        2 
   1   chr1_71127779     ZGre    C    T        0      0        2 
   1   chr1_71127779     ZHar    C    T        0      0        2 
   1   chr1_71127779   Sample    C    T        1      2        2 
   1   chr1_71133860     AAsi    T    C        0      0        2 
   1   chr1_71133860     AKia    T    C        0      0        2 
   1   chr1_71133860     AOna    T    C        0      0        2 
   1   chr1_71133860     ASom    T    C        0      0        2 
   1   chr1_71133860     HCab    T    C        1      2        2 
   1   chr1_71133860     HPrz    T    C        1      2        2 
   1   chr1_71133860     ZBoe    T    C        0      0        2 
   1   chr1_71133860     ZGre    T    C        0      0        2 
   1   chr1_71133860     ZHar    T    C        0      0        2 
   1   chr1_71133860   Sample    T    C        1      2        2 
   1   chr1_71141105     AAsi    T    C        0      0        2 
   1   chr1_71141105     AKia    T    C        0      0        2 
   1   chr1_71141105     AOna    T    C        0      0        2 
   1   chr1_71141105     ASom    T    C        0      0        2 
   1   chr1_71141105     HCab    T    C        1      2        2 
   1   chr1_71141105     HPrz    T    C        1      2        2 
   1   chr1_71141105     ZBoe    T    C        0      0        2 
   1   chr1_71141105     ZGre    T    C        0      0        2 
   1   chr1_71141105     ZHar    T    C        0      0        2 
   1   chr1_71141105   Sample    T    C        1      2        2 
   1   chr1_71141630     AAsi    G    A        0      0        2 
   1   chr1_71141630     AKia    G    A        0      0        2 
   1   chr1_71141630     AOna    G    A        0      0        2 
   1   chr1_71141630     ASom    G    A        0      0        2 
   1   chr1_71141630     HCab    G    A        1      2        2 
   1   chr1_71141630     HPrz    G    A        1      2        2 
   1   chr1_71141630     ZBoe    G    A        0      0        2 
   1   chr1_71141630     ZGre    G    A        0      0        2 
   1   chr1_71141630     ZHar    G    A        0      0        2 
   1   chr1_71141630   Sample    G    A        1      2        2 
   1   chr1_71142472     AAsi    C    A        0      0        2 
   1   chr1_71142472     AKia    C    A        0      0        2 
   1   chr1_71142472     AOna    C    A        1      2        2 
   1   chr1_71142472     ASom    C    A        0      0        2 
   1   chr1_71142472     HCab    C    A        0      0        2 
   1   chr1_71142472     HPrz    C    A        0      0        2 
   1   chr1_71142472     ZBoe    C    A        0      0        2 
   1   chr1_71142472     ZGre    C    A        0      0        2 
   1   chr1_71142472     ZHar    C    A        0      0        2 
   1   chr1_71142472   Sample    C    A        0      0        2 
   1   chr1_71150377     AAsi    A    C        0      0        2 
   1   chr1_71150377     AKia    A    C        0      0        2 
   1   chr1_71150377     AOna    A    C        1      2        2 
   1   chr1_71150377     ASom    A    C        0      0        2 
   1   chr1_71150377     HCab    A    C        0      0        2 
   1   chr1_71150377     HPrz    A    C        0      0        2 
   1   chr1_71150377     ZBoe    A    C        0      0        2 
   1   chr1_71150377     ZGre    A    C        0      0        2 
   1   chr1_71150377     ZHar    A    C        0      0        2 
   1   chr1_71150377   Sample    A    C        0      0        2 
   1   chr1_71155621     AAsi    A    G        0      0        2 
   1   chr1_71155621     AKia    A    G        0      0        2 
   1   chr1_71155621     AOna    A    G        0      0        2 
   1   chr1_71155621     ASom    A    G        0      0        2 
   1   chr1_71155621     HCab    A    G        0      0        2 
   1   chr1_71155621     HPrz    A    G        0      0        2 
   1   chr1_71155621     ZBoe    A    G        0      0        2 
   1   chr1_71155621     ZGre    A    G        0      0        2 
   1   chr1_71155621     ZHar    A    G        1      2        2 
   1   chr1_71155621   Sample    A    G        0      0        2 
   1   chr1_71161220     AAsi    C    T        0      0        2 
   1   chr1_71161220     AKia    C    T      0.5      1        2 
   1   chr1_71161220     AOna    C    T        0      0        2 
   1   chr1_71161220     ASom    C    T        0      0        2 
   1   chr1_71161220     HCab    C    T        0      0        2 
   1   chr1_71161220     HPrz    C    T        0      0        2 
   1   chr1_71161220     ZBoe    C    T        0      0        2 
   1   chr1_71161220     ZGre    C    T        0      0        2 
   1   chr1_71161220     ZHar    C    T        0      0        2 
   1   chr1_71161220   Sample    C    T        0      0        2 
   1   chr1_71161963     AAsi    T    G        0      0        2 
   1   chr1_71161963     AKia    T    G        0      0        2 
   1   chr1_71161963     AOna    T    G        0      0        2 
   1   chr1_71161963     ASom    T    G        1      2        2 
   1   chr1_71161963     HCab    T    G        0      0        2 
   1   chr1_71161963     HPrz    T    G        0      0        2 
   1   chr1_71161963     ZBoe    T    G        0      0        2 
   1   chr1_71161963     ZGre    T    G        0      0        2 
   1   chr1_71161963     ZHar    T    G        0      0        2 
   1   chr1_71161963   Sample    T    G        0      0        2 
   1   chr1_71164781     AAsi    A    G        0      0        2 
   1   chr1_71164781     AKia    A    G        0      0        2 
   1   chr1_71164781     AOna    A    G        0      0        2 
   1   chr1_71164781     ASom    A    G        0      0        2 
   1   chr1_71164781     HCab    A    G        1      2        2 
   1   chr1_71164781     HPrz    A    G        1      2        2 
   1   chr1_71164781     ZBoe    A    G        0      0        2 
   1   chr1_71164781     ZGre    A    G        0      0        2 
   1   chr1_71164781     ZHar    A    G        0      0        2 
   1   chr1_71164781   Sample    A    G        1      2        2 
   1   chr1_71165583     AAsi    A    C        0      0        2 
   1   chr1_71165583     AKia    A    C        1      2        2 
   1   chr1_71165583     AOna    A    C        0      0        2 
   1   chr1_71165583     ASom    A    C        0      0        2 
   1   chr1_71165583     HCab    A    C        0      0        2 
   1   chr1_71165583     HPrz    A    C        0      0        2 
   1   chr1_71165583     ZBoe    A    C        0      0        2 
   1   chr1_71165583     ZGre    A    C        0      0        2 
   1   chr1_71165583     ZHar    A    C        0      0        2 
   1   chr1_71165583   Sample    A    C        0      0        2 
   1   chr1_71173217     AAsi    T    A        0      0        2 
   1   chr1_71173217     AKia    T    A        1      2        2 
   1   chr1_71173217     AOna    T    A        0      0        2 
   1   chr1_71173217     ASom    T    A        0      0        2 
   1   chr1_71173217     HCab    T    A        0      0        2 
   1   chr1_71173217     HPrz    T    A        0      0        2 
   1   chr1_71173217     ZBoe    T    A        0      0        2 
   1   chr1_71173217     ZGre    T    A        0      0        2 
   1   chr1_71173217     ZHar    T    A        0      0        2 
   1   chr1_71173217   Sample    T    A        0      0        2 
   1   chr1_71176290     AAsi    A    G        0      0        2 
   1   chr1_71176290     AKia    A    G        0      0        2 
   1   chr1_71176290     AOna    A    G        0      0        2 
   1   chr1_71176290     ASom    A    G        0      0        2 
   1   chr1_71176290     HCab    A    G        0      0        2 
   1   chr1_71176290     HPrz    A    G        0      0        2 
   1   chr1_71176290     ZBoe    A    G        1      2        2 
   1   chr1_71176290     ZGre    A    G        0      0        2 
   1   chr1_71176290     ZHar    A    G        0      0        2 
   1   chr1_71176290   Sample    A    G        0      0        2 
   1   chr1_71184726     AAsi    T    C        0      0        2 
   1   chr1_71184726     AKia    T    C        1      2        2 
   1   chr1_71184726     AOna    T    C        0      0        2 
   1   chr1_71184726     ASom    T    C        0      0        2 
   1   chr1_71184726     HCab    T    C        0      0        2 
   1   chr1_71184726     HPrz    T    C        0      0        2 
   1   chr1_71184726     ZBoe    T    C        0      0        2 
   1   chr1_71184726     ZGre    T    C        0      0        2 
   1   chr1_71184726     ZHar    T    C        0      0        2 
   1   chr1_71184726   Sample    T    C        0      0        2 
   1   chr1_71186379     AAsi    A    G        0      0        2 
   1   chr1_71186379     AKia    A    G        0      0        2 
   1   chr1_71186379     AOna    A    G        0      0        2 
   1   chr1_71186379     ASom    A    G        0      0        2 
   1   chr1_71186379     HCab    A    G        0      0        2 
   1   chr1_71186379     HPrz    A    G        0      0        2 
   1   chr1_71186379     ZBoe    A    G        0      0        2 
   1   chr1_71186379     ZGre    A    G        1      2        2 
   1   chr1_71186379     ZHar    A    G      0.5      1        2 
   1   chr1_71186379   Sample    A    G        0      0        2 
   1   chr1_71190141     AAsi    T    G        1      2        2 
   1   chr1_71190141     AKia    T    G        0      0        2 
   1   chr1_71190141     AOna    T    G        0      0        2 
   1   chr1_71190141     ASom    T    G        0      0        2 
   1   chr1_71190141     HCab    T    G        0      0        2 
   1   chr1_71190141     HPrz    T    G        0      0        2 
   1   chr1_71190141     ZBoe    T    G        0      0        2 
   1   chr1_71190141     ZGre    T    G        0      0        2 
   1   chr1_71190141     ZHar    T    G        0      0        2 
   1   chr1_71190141   Sample    T    G        0      0        2 
   1   chr1_71193221     AAsi    T    C        0      0        2 
   1   chr1_71193221     AKia    T    C        0      0        2 
   1   chr1_71193221     AOna    T    C      0.5      1        2 
   1   chr1_71193221     ASom    T    C        0      0        2 
   1   chr1_71193221     HCab    T    C        0      0        2 
   1   chr1_71193221     HPrz    T    C        0      0        2 
   1   chr1_71193221     ZBoe    T    C        0      0        2 
   1   chr1_71193221     ZGre    T    C        0      0        2 
   1   chr1_71193221     ZHar    T    C        0      0        2 
   1   chr1_71193221   Sample    T    C        0      0        2 
   1   chr1_71193750     AAsi    C    G        0      0        2 
   1   chr1_71193750     AKia    C    G        0      0        2 
   1   chr1_71193750     AOna    C    G        0      0        2 
   1   chr1_71193750     ASom    C    G        0      0        2 
   1   chr1_71193750     HCab    C    G        1      2        2 
   1   chr1_71193750     HPrz    C    G        1      2        2 
   1   chr1_71193750     ZBoe    C    G        0      0        2 
   1   chr1_71193750     ZGre    C    G        0      0        2 
   1   chr1_71193750     ZHar    C    G        0      0        2 
   1   chr1_71193750   Sample    C    G        1      2        2 
   1   chr1_71194211     AAsi    T    C        0      0        2 
   1   chr1_71194211     AKia    T    C        0      0        2 
   1   chr1_71194211     AOna    T    C        0      0        2 
   1   chr1_71194211     ASom    T    C        0      0        2 
   1   chr1_71194211     HCab    T    C        0      0        2 
   1   chr1_71194211     HPrz    T    C        0      0        2 
   1   chr1_71194211     ZBoe    T    C        0      0        2 
   1   chr1_71194211     ZGre    T    C        0      0        2 
   1   chr1_71194211     ZHar    T    C        1      2        2 
   1   chr1_71194211   Sample    T    C        0      0        2 
   1   chr1_71195039     AAsi    G    A        0      0        2 
   1   chr1_71195039     AKia    G    A        0      0        2 
   1   chr1_71195039     AOna    G    A        0      0        2 
   1   chr1_71195039     ASom    G    A        0      0        2 
   1   chr1_71195039     HCab    G    A        0      0        2 
   1   chr1_71195039     HPrz    G    A        0      0        2 
   1   chr1_71195039     ZBoe    G    A      0.5      1        2 
   1   chr1_71195039     ZGre    G    A        0      0        2 
   1   chr1_71195039     ZHar    G    A        0      0        2 
   1   chr1_71195039   Sample    G    A        0      0        2 
   1   chr1_71196048     AAsi    A    G        0      0        2 
   1   chr1_71196048     AKia    A    G        0      0        2 
   1   chr1_71196048     AOna    A    G        0      0        2 
   1   chr1_71196048     ASom    A    G        0      0        2 
   1   chr1_71196048     HCab    A    G        1      2        2 
   1   chr1_71196048     HPrz    A    G        1      2        2 
   1   chr1_71196048     ZBoe    A    G        0      0        2 
   1   chr1_71196048     ZGre    A    G        0      0        2 
   1   chr1_71196048     ZHar    A    G        0      0        2 
   1   chr1_71196048   Sample    A    G        1      2        2 
   1   chr1_71200923     AAsi    A    G        0      0        2 
   1   chr1_71200923     AKia    A    G        0      0        2 
   1   chr1_71200923     AOna    A    G        1      2        2 
   1   chr1_71200923     ASom    A    G        0      0        2 
   1   chr1_71200923     HCab    A    G        0      0        2 
   1   chr1_71200923     HPrz    A    G        0      0        2 
   1   chr1_71200923     ZBoe    A    G        0      0        2 
   1   chr1_71200923     ZGre    A    G        0      0        2 
   1   chr1_71200923     ZHar    A    G        0      0        2 
   1   chr1_71200923   Sample    A    G        0      0        2 
   1   chr1_71202008     AAsi    C    T        0      0        2 
   1   chr1_71202008     AKia    C    T        0      0        2 
   1   chr1_71202008     AOna    C    T        0      0        2 
   1   chr1_71202008     ASom    C    T        0      0        2 
   1   chr1_71202008     HCab    C    T        1      2        2 
   1   chr1_71202008     HPrz    C    T        1      2        2 
   1   chr1_71202008     ZBoe    C    T        0      0        2 
   1   chr1_71202008     ZGre    C    T        0      0        2 
   1   chr1_71202008     ZHar    C    T        0      0        2 
   1   chr1_71202008   Sample    C    T        1      2        2 
   1   chr1_71203165     AAsi    G    A        0      0        2 
   1   chr1_71203165     AKia    G    A        0      0        2 
   1   chr1_71203165     AOna    G    A        0      0        2 
   1   chr1_71203165     ASom    G    A        0      0        2 
   1   chr1_71203165     HCab    G    A        1      2        2 
   1   chr1_71203165     HPrz    G    A        1      2        2 
   1   chr1_71203165     ZBoe    G    A        0      0        2 
   1   chr1_71203165     ZGre    G    A        0      0        2 
   1   chr1_71203165     ZHar    G    A        0      0        2 
   1   chr1_71203165   Sample    G    A        1      2        2 
   1   chr1_71204016     AAsi    G    A        0      0        2 
   1   chr1_71204016     AKia    G    A        0      0        2 
   1   chr1_71204016     AOna    G    A        0      0        2 
   1   chr1_71204016     ASom    G    A        0      0        2 
   1   chr1_71204016     HCab    G    A        0      0        2 
   1   chr1_71204016     HPrz    G    A        0      0        2 
   1   chr1_71204016     ZBoe    G    A        0      0        2 
   1   chr1_71204016     ZGre    G    A      0.5      1        2 
   1   chr1_71204016     ZHar    G    A        0      0        2 
   1   chr1_71204016   Sample    G    A        0      0        2 
   1   chr1_71208968     AAsi    T    C        0      0        2 
   1   chr1_71208968     AKia    T    C      0.5      1        2 
   1   chr1_71208968     AOna    T    C        0      0        2 
   1   chr1_71208968     ASom    T    C        0      0        2 
   1   chr1_71208968     HCab    T    C        0      0        2 
   1   chr1_71208968     HPrz    T    C        0      0        2 
   1   chr1_71208968     ZBoe    T    C        0      0        2 
   1   chr1_71208968     ZGre    T    C        0      0        2 
   1   chr1_71208968     ZHar    T    C        0      0        2 
   1   chr1_71208968   Sample    T    C        0      0        2 
   1   chr1_71214489     AAsi    C    T        0      0        2 
   1   chr1_71214489     AKia    C    T        0      0        2 
   1   chr1_71214489     AOna    C    T        0      0        2 
   1   chr1_71214489     ASom    C    T        0      0        2 
   1   chr1_71214489     HCab    C    T        0      0        2 
   1   chr1_71214489     HPrz    C    T        0      0        2 
   1   chr1_71214489     ZBoe    C    T        0      0        2 
   1   chr1_71214489     ZGre    C    T        1      2        2 
   1   chr1_71214489     ZHar    C    T        0      0        2 
   1   chr1_71214489   Sample    C    T        0      0        2 
   1   chr1_71214798     AAsi    G    A        0      0        2 
   1   chr1_71214798     AKia    G    A        0      0        2 
   1   chr1_71214798     AOna    G    A        0      0        2 
   1   chr1_71214798     ASom    G    A        0      0        2 
   1   chr1_71214798     HCab    G    A        1      2        2 
   1   chr1_71214798     HPrz    G    A        1      2        2 
   1   chr1_71214798     ZBoe    G    A        0      0        2 
   1   chr1_71214798     ZGre    G    A        0      0        2 
   1   chr1_71214798     ZHar    G    A        0      0        2 
   1   chr1_71214798   Sample    G    A        1      2        2 
   1   chr1_71219437     AAsi    C    G        0      0        2 
   1   chr1_71219437     AKia    C    G        0      0        2 
   1   chr1_71219437     AOna    C    G        0      0        2 
   1   chr1_71219437     ASom    C    G        0      0        2 
   1   chr1_71219437     HCab    C    G        1      2        2 
   1   chr1_71219437     HPrz    C    G        1      2        2 
   1   chr1_71219437     ZBoe    C    G        0      0        2 
   1   chr1_71219437     ZGre    C    G        0      0        2 
   1   chr1_71219437     ZHar    C    G        0      0        2 
   1   chr1_71219437   Sample    C    G        1      2        2 
   1   chr1_71220473     AAsi    A    G        0      0        2 
   1   chr1_71220473     AKia    A    G        1      2        2 
   1   chr1_71220473     AOna    A    G        0      0        2 
   1   chr1_71220473     ASom    A    G        0      0        2 
   1   chr1_71220473     HCab    A    G        0      0        2 
   1   chr1_71220473     HPrz    A    G        0      0        2 
   1   chr1_71220473     ZBoe    A    G        0      0        2 
   1   chr1_71220473     ZGre    A    G        0      0        2 
   1   chr1_71220473     ZHar    A    G        0      0        2 
   1   chr1_71220473   Sample    A    G        0      0        2 
   1   chr1_71222394     AAsi    T    C        0      0        2 
   1   chr1_71222394     AKia    T    C        0      0        2 
   1   chr1_71222394     AOna    T    C        0      0        2 
   1   chr1_71222394     ASom    T    C        0      0        2 
   1   chr1_71222394     HCab    T    C        1      2        2 
   1   chr1_71222394     HPrz    T    C        1      2        2 
   1   chr1_71222394     ZBoe    T    C        0      0        2 
   1   chr1_71222394     ZGre    T    C        0      0        2 
   1   chr1_71222394     ZHar    T    C        0      0        2 
   1   chr1_71222394   Sample    T    C        1      2        2 
   1   chr1_71223082     AAsi    C    T        0      0        2 
   1   chr1_71223082     AKia    C    T        0      0        2 
   1   chr1_71223082     AOna    C    T        0      0        2 
   1   chr1_71223082     ASom    C    T        0      0        2 
   1   chr1_71223082     HCab    C    T        0      0        2 
   1   chr1_71223082     HPrz    C    T        0      0        2 
   1   chr1_71223082     ZBoe    C    T      0.5      1        2 
   1   chr1_71223082     ZGre    C    T        0      0        2 
   1   chr1_71223082     ZHar    C    T        0      0        2 
   1   chr1_71223082   Sample    C    T        0      0        2 
   1   chr1_71223951     AAsi    A    C        0      0        2 
   1   chr1_71223951     AKia    A    C        0      0        2 
   1   chr1_71223951     AOna    A    C        0      0        2 
   1   chr1_71223951     ASom    A    C        0      0        2 
   1   chr1_71223951     HCab    A    C        0      0        2 
   1   chr1_71223951     HPrz    A    C        0      0        2 
   1   chr1_71223951     ZBoe    A    C      0.5      1        2 
   1   chr1_71223951     ZGre    A    C        0      0        2 
   1   chr1_71223951     ZHar    A    C        0      0        2 
   1   chr1_71223951   Sample    A    C        0      0        2 
   1   chr1_71226324     AAsi    A    T        0      0        2 
   1   chr1_71226324     AKia    A    T        0      0        2 
   1   chr1_71226324     AOna    A    T        0      0        2 
   1   chr1_71226324     ASom    A    T        0      0        2 
   1   chr1_71226324     HCab    A    T        0      0        2 
   1   chr1_71226324     HPrz    A    T        0      0        2 
   1   chr1_71226324     ZBoe    A    T        0      0        2 
   1   chr1_71226324     ZGre    A    T        0      0        2 
   1   chr1_71226324     ZHar    A    T        1      2        2 
   1   chr1_71226324   Sample    A    T        0      0        2 
   1   chr1_71227262     AAsi    A    G        0      0        2 
   1   chr1_71227262     AKia    A    G      0.5      1        2 
   1   chr1_71227262     AOna    A    G        0      0        2 
   1   chr1_71227262     ASom    A    G        0      0        2 
   1   chr1_71227262     HCab    A    G        0      0        2 
   1   chr1_71227262     HPrz    A    G        0      0        2 
   1   chr1_71227262     ZBoe    A    G        0      0        2 
   1   chr1_71227262     ZGre    A    G        0      0        2 
   1   chr1_71227262     ZHar    A    G        0      0        2 
   1   chr1_71227262   Sample    A    G        0      0        2 
   1   chr1_71228359     AAsi    C    G        0      0        2 
   1   chr1_71228359     AKia    C    G        0      0        2 
   1   chr1_71228359     AOna    C    G      0.5      1        2 
   1   chr1_71228359     ASom    C    G        0      0        2 
   1   chr1_71228359     HCab    C    G        0      0        2 
   1   chr1_71228359     HPrz    C    G        0      0        2 
   1   chr1_71228359     ZBoe    C    G        0      0        2 
   1   chr1_71228359     ZGre    C    G        0      0        2 
   1   chr1_71228359     ZHar    C    G        0      0        2 
   1   chr1_71228359   Sample    C    G        0      0        2 
   1   chr1_71242845     AAsi    C    A        0      0        2 
   1   chr1_71242845     AKia    C    A        0      0        2 
   1   chr1_71242845     AOna    C    A      0.5      1        2 
   1   chr1_71242845     ASom    C    A        0      0        2 
   1   chr1_71242845     HCab    C    A        0      0        2 
   1   chr1_71242845     HPrz    C    A        0      0        2 
   1   chr1_71242845     ZBoe    C    A        0      0        2 
   1   chr1_71242845     ZGre    C    A        0      0        2 
   1   chr1_71242845     ZHar    C    A        0      0        2 
   1   chr1_71242845   Sample    C    A        0      0        2 
   1   chr1_71245362     AAsi    G    T        0      0        2 
   1   chr1_71245362     AKia    G    T        1      2        2 
   1   chr1_71245362     AOna    G    T        0      0        2 
   1   chr1_71245362     ASom    G    T        0      0        2 
   1   chr1_71245362     HCab    G    T        0      0        2 
   1   chr1_71245362     HPrz    G    T        0      0        2 
   1   chr1_71245362     ZBoe    G    T        0      0        2 
   1   chr1_71245362     ZGre    G    T        0      0        2 
   1   chr1_71245362     ZHar    G    T        0      0        2 
   1   chr1_71245362   Sample    G    T        0      0        2 
   1   chr1_71256628     AAsi    A    G        0      0        2 
   1   chr1_71256628     AKia    A    G        0      0        2 
   1   chr1_71256628     AOna    A    G        0      0        2 
   1   chr1_71256628     ASom    A    G        0      0        2 
   1   chr1_71256628     HCab    A    G        1      2        2 
   1   chr1_71256628     HPrz    A    G        1      2        2 
   1   chr1_71256628     ZBoe    A    G        0      0        2 
   1   chr1_71256628     ZGre    A    G        0      0        2 
   1   chr1_71256628     ZHar    A    G        0      0        2 
   1   chr1_71256628   Sample    A    G        1      2        2 
   1   chr1_71259776     AAsi    G    A        0      0        2 
   1   chr1_71259776     AKia    G    A        0      0        2 
   1   chr1_71259776     AOna    G    A        0      0        2 
   1   chr1_71259776     ASom    G    A        0      0        2 
   1   chr1_71259776     HCab    G    A        1      2        2 
   1   chr1_71259776     HPrz    G    A        1      2        2 
   1   chr1_71259776     ZBoe    G    A        0      0        2 
   1   chr1_71259776     ZGre    G    A        0      0        2 
   1   chr1_71259776     ZHar    G    A        0      0        2 
   1   chr1_71259776   Sample    G    A        1      2        2 
   1   chr1_71261634     AAsi    T    C        0      0        2 
   1   chr1_71261634     AKia    T    C        0      0        2 
   1   chr1_71261634     AOna    T    C        0      0        2 
   1   chr1_71261634     ASom    T    C        0      0        2 
   1   chr1_71261634     HCab    T    C        1      2        2 
   1   chr1_71261634     HPrz    T    C        1      2        2 
   1   chr1_71261634     ZBoe    T    C        0      0        2 
   1   chr1_71261634     ZGre    T    C        0      0        2 
   1   chr1_71261634     ZHar    T    C        0      0        2 
   1   chr1_71261634   Sample    T    C        1      2        2 
   1   chr1_71263071     AAsi    C    T        0      0        2 
   1   chr1_71263071     AKia    C    T        0      0        2 
   1   chr1_71263071     AOna    C    T        0      0        2 
   1   chr1_71263071     ASom    C    T        0      0        2 
   1   chr1_71263071     HCab    C    T        0      0        2 
   1   chr1_71263071     HPrz    C    T        0      0        2 
   1   chr1_71263071     ZBoe    C    T        1      2        2 
   1   chr1_71263071     ZGre    C    T        1      2        2 
   1   chr1_71263071     ZHar    C    T        0      0        2 
   1   chr1_71263071   Sample    C    T        0      0        2 
   1   chr1_71267223     AAsi    A    G        0      0        2 
   1   chr1_71267223     AKia    A    G        0      0        2 
   1   chr1_71267223     AOna    A    G        0      0        2 
   1   chr1_71267223     ASom    A    G        0      0        2 
   1   chr1_71267223     HCab    A    G        1      2        2 
   1   chr1_71267223     HPrz    A    G        1      2        2 
   1   chr1_71267223     ZBoe    A    G        0      0        2 
   1   chr1_71267223     ZGre    A    G        0      0        2 
   1   chr1_71267223     ZHar    A    G        0      0        2 
   1   chr1_71267223   Sample    A    G        1      2        2 
   1   chr1_71275229     AAsi    G    A        0      0        2 
   1   chr1_71275229     AKia    G    A        0      0        2 
   1   chr1_71275229     AOna    G    A      0.5      1        2 
   1   chr1_71275229     ASom    G    A        0      0        2 
   1   chr1_71275229     HCab    G    A        0      0        2 
   1   chr1_71275229     HPrz    G    A        0      0        2 
   1   chr1_71275229     ZBoe    G    A        0      0        2 
   1   chr1_71275229     ZGre    G    A        0      0        2 
   1   chr1_71275229     ZHar    G    A        0      0        2 
   1   chr1_71275229   Sample    G    A        0      0        2 
   1   chr1_71280464     AAsi    C    T        0      0        2 
   1   chr1_71280464     AKia    C    T        0      0        2 
   1   chr1_71280464     AOna    C    T        0      0        2 
   1   chr1_71280464     ASom    C    T        0      0        2 
   1   chr1_71280464     HCab    C    T        1      2        2 
   1   chr1_71280464     HPrz    C    T        1      2        2 
   1   chr1_71280464     ZBoe    C    T        0      0        2 
   1   chr1_71280464     ZGre    C    T        0      0        2 
   1   chr1_71280464     ZHar    C    T        0      0        2 
   1   chr1_71280464   Sample    C    T        1      2        2 
   1   chr1_71285777     AAsi    G    A        0      0        2 
   1   chr1_71285777     AKia    G    A        0      0        2 
   1   chr1_71285777     AOna    G    A        0      0        2 
   1   chr1_71285777     ASom    G    A        0      0        2 
   1   chr1_71285777     HCab    G    A        0      0        2 
   1   chr1_71285777     HPrz    G    A        0      0        2 
   1   chr1_71285777     ZBoe    G    A        0      0        2 
   1   chr1_71285777     ZGre    G    A        0      0        2 
   1   chr1_71285777     ZHar    G    A        1      2        2 
   1   chr1_71285777   Sample    G    A        0      0        2 
   1   chr1_71299530     AAsi    C    T        0      0        2 
   1   chr1_71299530     AKia    C    T        0      0        2 
   1   chr1_71299530     AOna    C    T        0      0        2 
   1   chr1_71299530     ASom    C    T        0      0        2 
   1   chr1_71299530     HCab    C    T      0.5      1        2 
   1   chr1_71299530     HPrz    C    T      0.5      1        2 
   1   chr1_71299530     ZBoe    C    T        0      0        2 
   1   chr1_71299530     ZGre    C    T        0      0        2 
   1   chr1_71299530     ZHar    C    T        0      0        2 
   1   chr1_71299530   Sample    C    T        0      0        2 
   1   chr1_71303591     AAsi    A    G        0      0        2 
   1   chr1_71303591     AKia    A    G        0      0        2 
   1   chr1_71303591     AOna    A    G      0.5      1        2 
   1   chr1_71303591     ASom    A    G        0      0        2 
   1   chr1_71303591     HCab    A    G        0      0        2 
   1   chr1_71303591     HPrz    A    G        0      0        2 
   1   chr1_71303591     ZBoe    A    G        0      0        2 
   1   chr1_71303591     ZGre    A    G        0      0        2 
   1   chr1_71303591     ZHar    A    G        0      0        2 
   1   chr1_71303591   Sample    A    G        0      0        2 
   1   chr1_71305810     AAsi    T    A        0      0        2 
   1   chr1_71305810     AKia    T    A        0      0        2 
   1   chr1_71305810     AOna    T    A        0      0        2 
   1   chr1_71305810     ASom    T    A        0      0        2 
   1   chr1_71305810     HCab    T    A      0.5      1        2 
   1   chr1_71305810     HPrz    T    A      0.5      1        2 
   1   chr1_71305810     ZBoe    T    A        0      0        2 
   1   chr1_71305810     ZGre    T    A        0      0        2 
   1   chr1_71305810     ZHar    T    A        0      0        2 
   1   chr1_71305810   Sample    T    A        0      0        2 
   1   chr1_71307705     AAsi    C    G        0      0        2 
   1   chr1_71307705     AKia    C    G        0      0        2 
   1   chr1_71307705     AOna    C    G        0      0        2 
   1   chr1_71307705     ASom    C    G        0      0        2 
   1   chr1_71307705     HCab    C    G      0.5      1        2 
   1   chr1_71307705     HPrz    C    G      0.5      1        2 
   1   chr1_71307705     ZBoe    C    G        0      0        2 
   1   chr1_71307705     ZGre    C    G        0      0        2 
   1   chr1_71307705     ZHar    C    G        0      0        2 
   1   chr1_71307705   Sample    C    G        1      2        2 
   1   chr1_71308154     AAsi    G    A      0.5      1        2 
   1   chr1_71308154     AKia    G    A        0      0        2 
   1   chr1_71308154     AOna    G    A        0      0        2 
   1   chr1_71308154     ASom    G    A        0      0        2 
   1   chr1_71308154     HCab    G    A        0      0        2 
   1   chr1_71308154     HPrz    G    A        0      0        2 
   1   chr1_71308154     ZBoe    G    A        0      0        2 
   1   chr1_71308154     ZGre    G    A        0      0        2 
   1   chr1_71308154     ZHar    G    A        0      0        2 
   1   chr1_71308154   Sample    G    A        0      0        2 
   1   chr1_71308281     AAsi    T    A        0      0        2 
   1   chr1_71308281     AKia    T    A        0      0        2 
   1   chr1_71308281     AOna    T    A        0      0        2 
   1   chr1_71308281     ASom    T    A        0      0        2 
   1   chr1_71308281     HCab    T    A        1      2        2 
   1   chr1_71308281     HPrz    T    A        1      2        2 
   1   chr1_71308281     ZBoe    T    A        0      0        2 
   1   chr1_71308281     ZGre    T    A        0      0        2 
   1   chr1_71308281     ZHar    T    A        0      0        2 
   1   chr1_71308281   Sample    T    A        1      2        2 
   1   chr1_71311360     AAsi    A    C        0      0        2 
   1   chr1_71311360     AKia    A    C        0      0        2 
   1   chr1_71311360     AOna    A    C        0      0        2 
   1   chr1_71311360     ASom    A    C        0      0        2 
   1   chr1_71311360     HCab    A    C        1      2        2 
   1   chr1_71311360     HPrz    A    C        1      2        2 
   1   chr1_71311360     ZBoe    A    C        0      0        2 
   1   chr1_71311360     ZGre    A    C        0      0        2 
   1   chr1_71311360     ZHar    A    C        0      0        2 
   1   chr1_71311360   Sample    A    C        1      2        2 
   1   chr1_71312779     AAsi    G    C        0      0        2 
   1   chr1_71312779     AKia    G    C        0      0        2 
   1   chr1_71312779     AOna    G    C        0      0        2 
   1   chr1_71312779     ASom    G    C        0      0        2 
   1   chr1_71312779     HCab    G    C        0      0        2 
   1   chr1_71312779     HPrz    G    C        0      0        2 
   1   chr1_71312779     ZBoe    G    C      0.5      1        2 
   1   chr1_71312779     ZGre    G    C        0      0        2 
   1   chr1_71312779     ZHar    G    C        0      0        2 
   1   chr1_71312779   Sample    G    C        0      0        2 
   1   chr1_71317346     AAsi    T    A        0      0        2 
   1   chr1_71317346     AKia    T    A        0      0        2 
   1   chr1_71317346     AOna    T    A        0      0        2 
   1   chr1_71317346     ASom    T    A        0      0        2 
   1   chr1_71317346     HCab    T    A        0      0        2 
   1   chr1_71317346     HPrz    T    A        0      0        2 
   1   chr1_71317346     ZBoe    T    A        0      0        2 
   1   chr1_71317346     ZGre    T    A        0      0        2 
   1   chr1_71317346     ZHar    T    A        1      2        2 
   1   chr1_71317346   Sample    T    A        0      0        2 
   1   chr1_71323884     AAsi    A    G        0      0        2 
   1   chr1_71323884     AKia    A    G        0      0        2 
   1   chr1_71323884     AOna    A    G        0      0        2 
   1   chr1_71323884     ASom    A    G        0      0        2 
   1   chr1_71323884     HCab    A    G        1      2        2 
   1   chr1_71323884     HPrz    A    G        1      2        2 
   1   chr1_71323884     ZBoe    A    G        0      0        2 
   1   chr1_71323884     ZGre    A    G        0      0        2 
   1   chr1_71323884     ZHar    A    G        0      0        2 
   1   chr1_71323884   Sample    A    G        1      2        2 
   1   chr1_71330888     AAsi    C    A        0      0        2 
   1   chr1_71330888     AKia    C    A        0      0        2 
   1   chr1_71330888     AOna    C    A        0      0        2 
   1   chr1_71330888     ASom    C    A        0      0        2 
   1   chr1_71330888     HCab    C    A        1      2        2 
   1   chr1_71330888     HPrz    C    A        1      2        2 
   1   chr1_71330888     ZBoe    C    A        0      0        2 
   1   chr1_71330888     ZGre    C    A        0      0        2 
   1   chr1_71330888     ZHar    C    A        0      0        2 
   1   chr1_71330888   Sample    C    A        1      2        2 
   1   chr1_71333453     AAsi    G    C        0      0        2 
   1   chr1_71333453     AKia    G    C        0      0        2 
   1   chr1_71333453     AOna    G    C        0      0        2 
   1   chr1_71333453     ASom    G    C        0      0        2 
   1   chr1_71333453     HCab    G    C      0.5      1        2 
   1   chr1_71333453     HPrz    G    C        1      2        2 
   1   chr1_71333453     ZBoe    G    C        0      0        2 
   1   chr1_71333453     ZGre    G    C        0      0        2 
   1   chr1_71333453     ZHar    G    C        0      0        2 
   1   chr1_71333453   Sample    G    C        0      0        2 
   1   chr1_71335462     AAsi    C    T        0      0        2 
   1   chr1_71335462     AKia    C    T        0      0        2 
   1   chr1_71335462     AOna    C    T        0      0        2 
   1   chr1_71335462     ASom    C    T        0      0        2 
   1   chr1_71335462     HCab    C    T        1      2        2 
   1   chr1_71335462     HPrz    C    T        1      2        2 
   1   chr1_71335462     ZBoe    C    T        0      0        2 
   1   chr1_71335462     ZGre    C    T        0      0        2 
   1   chr1_71335462     ZHar    C    T        0      0        2 
   1   chr1_71335462   Sample    C    T        1      2        2 
   1   chr1_71347018     AAsi    A    G        0      0        2 
   1   chr1_71347018     AKia    A    G        0      0        2 
   1   chr1_71347018     AOna    A    G        0      0        2 
   1   chr1_71347018     ASom    A    G        0      0        2 
   1   chr1_71347018     HCab    A    G        1      2        2 
   1   chr1_71347018     HPrz    A    G        1      2        2 
   1   chr1_71347018     ZBoe    A    G        0      0        2 
   1   chr1_71347018     ZGre    A    G        0      0        2 
   1   chr1_71347018     ZHar    A    G        0      0        2 
   1   chr1_71347018   Sample    A    G        1      2        2 
   1   chr1_71350719     AAsi    C    G        0      0        2 
   1   chr1_71350719     AKia    C    G        0      0        2 
   1   chr1_71350719     AOna    C    G        0      0        2 
   1   chr1_71350719     ASom    C    G        0      0        2 
   1   chr1_71350719     HCab    C    G        0      0        2 
   1   chr1_71350719     HPrz    C    G        0      0        2 
   1   chr1_71350719     ZBoe    C    G        1      2        2 
   1   chr1_71350719     ZGre    C    G        0      0        2 
   1   chr1_71350719     ZHar    C    G        0      0        2 
   1   chr1_71350719   Sample    C    G        0      0        2 
   1   chr1_71354068     AAsi    G    C        0      0        2 
   1   chr1_71354068     AKia    G    C        0      0        2 
   1   chr1_71354068     AOna    G    C        0      0        2 
   1   chr1_71354068     ASom    G    C        0      0        2 
   1   chr1_71354068     HCab    G    C        1      2        2 
   1   chr1_71354068     HPrz    G    C        1      2        2 
   1   chr1_71354068     ZBoe    G    C        0      0        2 
   1   chr1_71354068     ZGre    G    C        0      0        2 
   1   chr1_71354068     ZHar    G    C        0      0        2 
   1   chr1_71354068   Sample    G    C        1      2        2 
   1   chr1_71361486     AAsi    C    T        0      0        2 
   1   chr1_71361486     AKia    C    T        0      0        2 
   1   chr1_71361486     AOna    C    T        0      0        2 
   1   chr1_71361486     ASom    C    T        0      0        2 
   1   chr1_71361486     HCab    C    T        0      0        2 
   1   chr1_71361486     HPrz    C    T        0      0        2 
   1   chr1_71361486     ZBoe    C    T      0.5      1        2 
   1   chr1_71361486     ZGre    C    T        0      0        2 
   1   chr1_71361486     ZHar    C    T        0      0        2 
   1   chr1_71361486   Sample    C    T        0      0        2 
   1   chr1_71364900     AAsi    G    T        0      0        2 
   1   chr1_71364900     AKia    G    T        0      0        2 
   1   chr1_71364900     AOna    G    T        1      2        2 
   1   chr1_71364900     ASom    G    T        0      0        2 
   1   chr1_71364900     HCab    G    T        0      0        2 
   1   chr1_71364900     HPrz    G    T        0      0        2 
   1   chr1_71364900     ZBoe    G    T        0      0        2 
   1   chr1_71364900     ZGre    G    T        0      0        2 
   1   chr1_71364900     ZHar    G    T        0      0        2 
   1   chr1_71364900   Sample    G    T        0      0        2 
   1   chr1_71367283     AAsi    T    C        0      0        2 
   1   chr1_71367283     AKia    T    C        0      0        2 
   1   chr1_71367283     AOna    T    C        0      0        2 
   1   chr1_71367283     ASom    T    C        0      0        2 
   1   chr1_71367283     HCab    T    C        1      2        2 
   1   chr1_71367283     HPrz    T    C        1      2        2 
   1   chr1_71367283     ZBoe    T    C        0      0        2 
   1   chr1_71367283     ZGre    T    C        0      0        2 
   1   chr1_71367283     ZHar    T    C        0      0        2 
   1   chr1_71367283   Sample    T    C        1      2        2 
   1   chr1_71374087     AAsi    A    G        0      0        2 
   1   chr1_71374087     AKia    A    G        0      0        2 
   1   chr1_71374087     AOna    A    G        0      0        2 
   1   chr1_71374087     ASom    A    G        0      0        2 
   1   chr1_71374087     HCab    A    G        0      0        2 
   1   chr1_71374087     HPrz    A    G        0      0        2 
   1   chr1_71374087     ZBoe    A    G        0      0        2 
   1   chr1_71374087     ZGre    A    G        1      2        2 
   1   chr1_71374087     ZHar    A    G        0      0        2 
   1   chr1_71374087   Sample    A    G        0      0        2 
   1   chr1_71379331     AAsi    T    C        0      0        2 
   1   chr1_71379331     AKia    T    C        0      0        2 
   1   chr1_71379331     AOna    T    C        1      2        2 
   1   chr1_71379331     ASom    T    C        0      0        2 
   1   chr1_71379331     HCab    T    C        0      0        2 
   1   chr1_71379331     HPrz    T    C        0      0        2 
   1   chr1_71379331     ZBoe    T    C        0      0        2 
   1   chr1_71379331     ZGre    T    C        0      0        2 
   1   chr1_71379331     ZHar    T    C        0      0        2 
   1   chr1_71379331   Sample    T    C        0      0        2 
   1   chr1_71379882     AAsi    T    C        0      0        2 
   1   chr1_71379882     AKia    T    C        0      0        2 
   1   chr1_71379882     AOna    T    C        0      0        2 
   1   chr1_71379882     ASom    T    C        0      0        2 
   1   chr1_71379882     HCab    T    C        1      2        2 
   1   chr1_71379882     HPrz    T    C        1      2        2 
   1   chr1_71379882     ZBoe    T    C        0      0        2 
   1   chr1_71379882     ZGre    T    C        0      0        2 
   1   chr1_71379882     ZHar    T    C        0      0        2 
   1   chr1_71379882   Sample    T    C        1      2        2 
   1   chr1_71403146     AAsi    A    G        0      0        2 
   1   chr1_71403146     AKia    A    G        0      0        2 
   1   chr1_71403146     AOna    A    G        1      2        2 
   1   chr1_71403146     ASom    A    G        0      0        2 
   1   chr1_71403146     HCab    A    G        0      0        2 
   1   chr1_71403146     HPrz    A    G        0      0        2 
   1   chr1_71403146     ZBoe    A    G        0      0        2 
   1   chr1_71403146     ZGre    A    G        0      0        2 
   1   chr1_71403146     ZHar    A    G        0      0        2 
   1   chr1_71403146   Sample    A    G        0      0        2 
   1   chr1_71407131     AAsi    A    G        0      0        2 
   1   chr1_71407131     AKia    A    G        0      0        2 
   1   chr1_71407131     AOna    A    G        0      0        2 
   1   chr1_71407131     ASom    A    G        0      0        2 
   1   chr1_71407131     HCab    A    G        1      2        2 
   1   chr1_71407131     HPrz    A    G        1      2        2 
   1   chr1_71407131     ZBoe    A    G        0      0        2 
   1   chr1_71407131     ZGre    A    G        0      0        2 
   1   chr1_71407131     ZHar    A    G        0      0        2 
   1   chr1_71407131   Sample    A    G        1      2        2 
   1   chr1_71414684     AAsi    A    G        0      0        2 
   1   chr1_71414684     AKia    A    G        0      0        2 
   1   chr1_71414684     AOna    A    G        0      0        2 
   1   chr1_71414684     ASom    A    G        0      0        2 
   1   chr1_71414684     HCab    A    G        1      2        2 
   1   chr1_71414684     HPrz    A    G        1      2        2 
   1   chr1_71414684     ZBoe    A    G        0      0        2 
   1   chr1_71414684     ZGre    A    G        0      0        2 
   1   chr1_71414684     ZHar    A    G        0      0        2 
   1   chr1_71414684   Sample    A    G        1      2        2 
   1   chr1_71418724     AAsi    G    C        0      0        2 
   1   chr1_71418724     AKia    G    C        0      0        2 
   1   chr1_71418724     AOna    G    C        0      0        2 
   1   chr1_71418724     ASom    G    C        0      0        2 
   1   chr1_71418724     HCab    G    C        0      0        2 
   1   chr1_71418724     HPrz    G    C        0      0        2 
   1   chr1_71418724     ZBoe    G    C      0.5      1        2 
   1   chr1_71418724     ZGre    G    C        0      0        2 
   1   chr1_71418724     ZHar    G    C        0      0        2 
   1   chr1_71418724   Sample    G    C        0      0        2 
   1   chr1_71422837     AAsi    T    C        0      0        2 
   1   chr1_71422837     AKia    T    C        0      0        2 
   1   chr1_71422837     AOna    T    C        0      0        2 
   1   chr1_71422837     ASom    T    C        0      0        2 
   1   chr1_71422837     HCab    T    C        0      0        2 
   1   chr1_71422837     HPrz    T    C        0      0        2 
   1   chr1_71422837     ZBoe    T    C        0      0        2 
   1   chr1_71422837     ZGre    T    C        1      2        2 
   1   chr1_71422837     ZHar    T    C        1      2        2 
   1   chr1_71422837   Sample    T    C        0      0        2 
   1   chr1_71424955     AAsi    C    T        0      0        2 
   1   chr1_71424955     AKia    C    T        0      0        2 
   1   chr1_71424955     AOna    C    T      0.5      1        2 
   1   chr1_71424955     ASom    C    T        0      0        2 
   1   chr1_71424955     HCab    C    T        0      0        2 
   1   chr1_71424955     HPrz    C    T        0      0        2 
   1   chr1_71424955     ZBoe    C    T        0      0        2 
   1   chr1_71424955     ZGre    C    T        0      0        2 
   1   chr1_71424955     ZHar    C    T        0      0        2 
   1   chr1_71424955   Sample    C    T        0      0        2 
   1   chr1_71428660     AAsi    A    G        1      2        2 
   1   chr1_71428660     AKia    A    G        0      0        2 
   1   chr1_71428660     AOna    A    G        0      0        2 
   1   chr1_71428660     ASom    A    G      0.5      1        2 
   1   chr1_71428660     HCab    A    G        0      0        2 
   1   chr1_71428660     HPrz    A    G        0      0        2 
   1   chr1_71428660     ZBoe    A    G        0      0        2 
   1   chr1_71428660     ZGre    A    G        0      0        2 
   1   chr1_71428660     ZHar    A    G        0      0        2 
   1   chr1_71428660   Sample    A    G        0      0        2 
   1   chr1_71434645     AAsi    C    G        0      0        2 
   1   chr1_71434645     AKia    C    G        0      0        2 
   1   chr1_71434645     AOna    C    G        0      0        2 
   1   chr1_71434645     ASom    C    G        0      0        2 
   1   chr1_71434645     HCab    C    G        0      0        2 
   1   chr1_71434645     HPrz    C    G        0      0        2 
   1   chr1_71434645     ZBoe    C    G        0      0        2 
   1   chr1_71434645     ZGre    C    G      0.5      1        2 
   1   chr1_71434645     ZHar    C    G        0      0        2 
   1   chr1_71434645   Sample    C    G        0      0        2 
   1   chr1_71469073     AAsi    A    G        0      0        2 
   1   chr1_71469073     AKia    A    G      0.5      1        2 
   1   chr1_71469073     AOna    A    G        0      0        2 
   1   chr1_71469073     ASom    A    G        0      0        2 
   1   chr1_71469073     HCab    A    G        0      0        2 
   1   chr1_71469073     HPrz    A    G        0      0        2 
   1   chr1_71469073     ZBoe    A    G        0      0        2 
   1   chr1_71469073     ZGre    A    G        0      0        2 
   1   chr1_71469073     ZHar    A    G        0      0        2 
   1   chr1_71469073   Sample    A    G        0      0        2 
   1   chr1_71479105     AAsi    A    C        0      0        2 
   1   chr1_71479105     AKia    A    C        1      2        2 
   1   chr1_71479105     AOna    A    C        0      0        2 
   1   chr1_71479105     ASom    A    C        0      0        2 
   1   chr1_71479105     HCab    A    C        0      0        2 
   1   chr1_71479105     HPrz    A    C        0      0        2 
   1   chr1_71479105     ZBoe    A    C        0      0        2 
   1   chr1_71479105     ZGre    A    C        0      0        2 
   1   chr1_71479105     ZHar    A    C        0      0        2 
   1   chr1_71479105   Sample    A    C        0      0        2 
   1   chr1_71483651     AAsi    T    G        0      0        2 
   1   chr1_71483651     AKia    T    G        0      0        2 
   1   chr1_71483651     AOna    T    G        0      0        2 
   1   chr1_71483651     ASom    T    G        0      0        2 
   1   chr1_71483651     HCab    T    G        1      2        2 
   1   chr1_71483651     HPrz    T    G        1      2        2 
   1   chr1_71483651     ZBoe    T    G        0      0        2 
   1   chr1_71483651     ZGre    T    G        0      0        2 
   1   chr1_71483651     ZHar    T    G        0      0        2 
   1   chr1_71483651   Sample    T    G        1      2        2 
   1   chr1_71491838     AAsi    G    A        1      2        2 
   1   chr1_71491838     AKia    G    A        0      0        2 
   1   chr1_71491838     AOna    G    A        0      0        2 
   1   chr1_71491838     ASom    G    A        1      2        2 
   1   chr1_71491838     HCab    G    A        0      0        2 
   1   chr1_71491838     HPrz    G    A        0      0        2 
   1   chr1_71491838     ZBoe    G    A        0      0        2 
   1   chr1_71491838     ZGre    G    A        0      0        2 
   1   chr1_71491838     ZHar    G    A        0      0        2 
   1   chr1_71491838   Sample    G    A        0      0        2 
   1   chr1_71493496     AAsi    A    G        0      0        2 
   1   chr1_71493496     AKia    A    G        0      0        2 
   1   chr1_71493496     AOna    A    G        0      0        2 
   1   chr1_71493496     ASom    A    G        0      0        2 
   1   chr1_71493496     HCab    A    G        0      0        2 
   1   chr1_71493496     HPrz    A    G        0      0        2 
   1   chr1_71493496     ZBoe    A    G        0      0        2 
   1   chr1_71493496     ZGre    A    G      0.5      1        2 
   1   chr1_71493496     ZHar    A    G        0      0        2 
   1   chr1_71493496   Sample    A    G        0      0        2 
   1   chr1_71496294     AAsi    G    C        0      0        2 
   1   chr1_71496294     AKia    G    C        0      0        2 
   1   chr1_71496294     AOna    G    C        0      0        2 
   1   chr1_71496294     ASom    G    C        0      0        2 
   1   chr1_71496294     HCab    G    C        0      0        2 
   1   chr1_71496294     HPrz    G    C        0      0        2 
   1   chr1_71496294     ZBoe    G    C        1      2        2 
   1   chr1_71496294     ZGre    G    C        0      0        2 
   1   chr1_71496294     ZHar    G    C        0      0        2 
   1   chr1_71496294   Sample    G    C        0      0        2 
   1   chr1_71510179     AAsi    A    G        0      0        2 
   1   chr1_71510179     AKia    A    G        0      0        2 
   1   chr1_71510179     AOna    A    G        0      0        2 
   1   chr1_71510179     ASom    A    G        0      0        2 
   1   chr1_71510179     HCab    A    G        0      0        2 
   1   chr1_71510179     HPrz    A    G        0      0        2 
   1   chr1_71510179     ZBoe    A    G      0.5      1        2 
   1   chr1_71510179     ZGre    A    G        0      0        2 
   1   chr1_71510179     ZHar    A    G        0      0        2 
   1   chr1_71510179   Sample    A    G        0      0        2 
   1   chr1_71514158     AAsi    T    C        0      0        2 
   1   chr1_71514158     AKia    T    C        1      2        2 
   1   chr1_71514158     AOna    T    C        0      0        2 
   1   chr1_71514158     ASom    T    C        0      0        2 
   1   chr1_71514158     HCab    T    C        0      0        2 
   1   chr1_71514158     HPrz    T    C        0      0        2 
   1   chr1_71514158     ZBoe    T    C        0      0        2 
   1   chr1_71514158     ZGre    T    C        0      0        2 
   1   chr1_71514158     ZHar    T    C        0      0        2 
   1   chr1_71514158   Sample    T    C        0      0        2 
   1   chr1_71515607     AAsi    T    C        0      0        2 
   1   chr1_71515607     AKia    T    C        0      0        2 
   1   chr1_71515607     AOna    T    C        0      0        2 
   1   chr1_71515607     ASom    T    C        0      0        2 
   1   chr1_71515607     HCab    T    C        0      0        2 
   1   chr1_71515607     HPrz    T    C        0      0        2 
   1   chr1_71515607     ZBoe    T    C        0      0        2 
   1   chr1_71515607     ZGre    T    C        1      2        2 
   1   chr1_71515607     ZHar    T    C        0      0        2 
   1   chr1_71515607   Sample    T    C        0      0        2 
   1   chr1_71521746     AAsi    G    T        0      0        2 
   1   chr1_71521746     AKia    G    T        0      0        2 
   1   chr1_71521746     AOna    G    T        0      0        2 
   1   chr1_71521746     ASom    G    T        1      2        2 
   1   chr1_71521746     HCab    G    T        0      0        2 
   1   chr1_71521746     HPrz    G    T        0      0        2 
   1   chr1_71521746     ZBoe    G    T        0      0        2 
   1   chr1_71521746     ZGre    G    T        0      0        2 
   1   chr1_71521746     ZHar    G    T        0      0        2 
   1   chr1_71521746   Sample    G    T        0      0        2 
   1   chr1_71532113     AAsi    C    T        0      0        2 
   1   chr1_71532113     AKia    C    T        0      0        2 
   1   chr1_71532113     AOna    C    T        0      0        2 
   1   chr1_71532113     ASom    C    T        0      0        2 
   1   chr1_71532113     HCab    C    T        0      0        2 
   1   chr1_71532113     HPrz    C    T        0      0        2 
   1   chr1_71532113     ZBoe    C    T      0.5      1        2 
   1   chr1_71532113     ZGre    C    T        1      2        2 
   1   chr1_71532113     ZHar    C    T        0      0        2 
   1   chr1_71532113   Sample    C    T        0      0        2 
   1   chr1_71532250     AAsi    G    T        0      0        2 
   1   chr1_71532250     AKia    G    T        0      0        2 
   1   chr1_71532250     AOna    G    T        0      0        2 
   1   chr1_71532250     ASom    G    T        0      0        2 
   1   chr1_71532250     HCab    G    T        1      2        2 
   1   chr1_71532250     HPrz    G    T        1      2        2 
   1   chr1_71532250     ZBoe    G    T        0      0        2 
   1   chr1_71532250     ZGre    G    T        0      0        2 
   1   chr1_71532250     ZHar    G    T        0      0        2 
   1   chr1_71532250   Sample    G    T        1      2        2 
   1   chr1_71539980     AAsi    G    A        0      0        2 
   1   chr1_71539980     AKia    G    A        0      0        2 
   1   chr1_71539980     AOna    G    A        0      0        2 
   1   chr1_71539980     ASom    G    A        0      0        2 
   1   chr1_71539980     HCab    G    A      0.5      1        2 
   1   chr1_71539980     HPrz    G    A        0      0        2 
   1   chr1_71539980     ZBoe    G    A        0      0        2 
   1   chr1_71539980     ZGre    G    A        0      0        2 
   1   chr1_71539980     ZHar    G    A        0      0        2 
   1   chr1_71539980   Sample    G    A        1      2        2 
   1   chr1_71541473     AAsi    A    T      0.5      1        2 
   1   chr1_71541473     AKia    A    T        0      0        2 
   1   chr1_71541473     AOna    A    T        0      0        2 
   1   chr1_71541473     ASom    A    T        0      0        2 
   1   chr1_71541473     HCab    A    T        0      0        2 
   1   chr1_71541473     HPrz    A    T        0      0        2 
   1   chr1_71541473     ZBoe    A    T        0      0        2 
   1   chr1_71541473     ZGre    A    T        0      0        2 
   1   chr1_71541473     ZHar    A    T        0      0        2 
   1   chr1_71541473   Sample    A    T        0      0        2 
   1   chr1_71544146     AAsi    G    A        0      0        2 
   1   chr1_71544146     AKia    G    A        0      0        2 
   1   chr1_71544146     AOna    G    A        0      0        2 
   1   chr1_71544146     ASom    G    A        0      0        2 
   1   chr1_71544146     HCab    G    A      0.5      1        2 
   1   chr1_71544146     HPrz    G    A      0.5      1        2 
   1   chr1_71544146     ZBoe    G    A        0      0        2 
   1   chr1_71544146     ZGre    G    A        0      0        2 
   1   chr1_71544146     ZHar    G    A        0      0        2 
   1   chr1_71544146   Sample    G    A        0      0        2 
   1   chr1_71546898     AAsi    C    A        0      0        2 
   1   chr1_71546898     AKia    C    A        0      0        2 
   1   chr1_71546898     AOna    C    A        0      0        2 
   1   chr1_71546898     ASom    C    A        0      0        2 
   1   chr1_71546898     HCab    C    A      0.5      1        2 
   1   chr1_71546898     HPrz    C    A        0      0        2 
   1   chr1_71546898     ZBoe    C    A        0      0        2 
   1   chr1_71546898     ZGre    C    A        0      0        2 
   1   chr1_71546898     ZHar    C    A        0      0        2 
   1   chr1_71546898   Sample    C    A        0      0        2 
   1   chr1_71548322     AAsi    G    A        1      2        2 
   1   chr1_71548322     AKia    G    A        0      0        2 
   1   chr1_71548322     AOna    G    A        0      0        2 
   1   chr1_71548322     ASom    G    A        1      2        2 
   1   chr1_71548322     HCab    G    A        0      0        2 
   1   chr1_71548322     HPrz    G    A        0      0        2 
   1   chr1_71548322     ZBoe    G    A        0      0        2 
   1   chr1_71548322     ZGre    G    A        0      0        2 
   1   chr1_71548322     ZHar    G    A        0      0        2 
   1   chr1_71548322   Sample    G    A        0      0        2 
   1   chr1_71558390     AAsi    C    G        0      0        2 
   1   chr1_71558390     AKia    C    G      0.5      1        2 
   1   chr1_71558390     AOna    C    G        0      0        2 
   1   chr1_71558390     ASom    C    G        0      0        2 
   1   chr1_71558390     HCab    C    G        0      0        2 
   1   chr1_71558390     HPrz    C    G        0      0        2 
   1   chr1_71558390     ZBoe    C    G        0      0        2 
   1   chr1_71558390     ZGre    C    G        0      0        2 
   1   chr1_71558390     ZHar    C    G        0      0        2 
   1   chr1_71558390   Sample    C    G        0      0        2 
   1   chr1_71559362     AAsi    C    A        0      0        2 
   1   chr1_71559362     AKia    C    A        0      0        2 
   1   chr1_71559362     AOna    C    A        0      0        2 
   1   chr1_71559362     ASom    C    A        0      0        2 
   1   chr1_71559362     HCab    C    A        0      0        2 
   1   chr1_71559362     HPrz    C    A        0      0        2 
   1   chr1_71559362     ZBoe    C    A      0.5      1        2 
   1   chr1_71559362     ZGre    C    A        0      0        2 
   1   chr1_71559362     ZHar    C    A        0      0        2 
   1   chr1_71559362   Sample    C    A        0      0        2 
   1   chr1_71583289     AAsi    G    A        0      0        2 
   1   chr1_71583289     AKia    G    A        0      0        2 
   1   chr1_71583289     AOna    G    A        0      0        2 
   1   chr1_71583289     ASom    G    A        0      0        2 
   1   chr1_71583289     HCab    G    A      0.5      1        2 
   1   chr1_71583289     HPrz    G    A      0.5      1        2 
   1   chr1_71583289     ZBoe    G    A        0      0        2 
   1   chr1_71583289     ZGre    G    A        0      0        2 
   1   chr1_71583289     ZHar    G    A        1      2        2 
   1   chr1_71583289   Sample    G    A        0      0        2 
   1   chr1_71594491     AAsi    A    T        0      0        2 
   1   chr1_71594491     AKia    A    T        0      0        2 
   1   chr1_71594491     AOna    A    T        0      0        2 
   1   chr1_71594491     ASom    A    T        0      0        2 
   1   chr1_71594491     HCab    A    T        0      0        2 
   1   chr1_71594491     HPrz    A    T        0      0        2 
   1   chr1_71594491     ZBoe    A    T        1      2        2 
   1   chr1_71594491     ZGre    A    T        0      0        2 
   1   chr1_71594491     ZHar    A    T        0      0        2 
   1   chr1_71594491   Sample    A    T        0      0        2 
   1   chr1_71608877     AAsi    A    T        0      0        2 
   1   chr1_71608877     AKia    A    T        0      0        2 
   1   chr1_71608877     AOna    A    T        0      0        2 
   1   chr1_71608877     ASom    A    T        0      0        2 
   1   chr1_71608877     HCab    A    T        1      2        2 
   1   chr1_71608877     HPrz    A    T        1      2        2 
   1   chr1_71608877     ZBoe    A    T        0      0        2 
   1   chr1_71608877     ZGre    A    T        0      0        2 
   1   chr1_71608877     ZHar    A    T        0      0        2 
   1   chr1_71608877   Sample    A    T        1      2        2 
   1   chr1_71613552     AAsi    G    A        0      0        2 
   1   chr1_71613552     AKia    G    A        0      0        2 
   1   chr1_71613552     AOna    G    A        0      0        2 
   1   chr1_71613552     ASom    G    A        0      0        2 
   1   chr1_71613552     HCab    G    A      0.5      1        2 
   1   chr1_71613552     HPrz    G    A      0.5      1        2 
   1   chr1_71613552     ZBoe    G    A        0      0        2 
   1   chr1_71613552     ZGre    G    A        0      0        2 
   1   chr1_71613552     ZHar    G    A        0      0        2 
   1   chr1_71613552   Sample    G    A        1      2        2 
   1   chr1_71618917     AAsi    T    C        0      0        2 
   1   chr1_71618917     AKia    T    C        0      0        2 
   1   chr1_71618917     AOna    T    C        0      0        2 
   1   chr1_71618917     ASom    T    C        0      0        2 
   1   chr1_71618917     HCab    T    C        0      0        2 
   1   chr1_71618917     HPrz    T    C        0      0        2 
   1   chr1_71618917     ZBoe    T    C      0.5      1        2 
   1   chr1_71618917     ZGre    T    C        0      0        2 
   1   chr1_71618917     ZHar    T    C        0      0        2 
   1   chr1_71618917   Sample    T    C        0      0        2 
   1   chr1_71619626     AAsi    C    T        0      0        2 
   1   chr1_71619626     AKia    C    T        0      0        2 
   1   chr1_71619626     AOna    C    T        0      0        2 
   1   chr1_71619626     ASom    C    T        0      0        2 
   1   chr1_71619626     HCab    C    T        0      0        2 
   1   chr1_71619626     HPrz    C    T        0      0        2 
   1   chr1_71619626     ZBoe    C    T      0.5      1        2 
   1   chr1_71619626     ZGre    C    T        0      0        2 
   1   chr1_71619626     ZHar    C    T        0      0        2 
   1   chr1_71619626   Sample    C    T        0      0        2 
   1   chr1_71620207     AAsi    C    G        0      0        2 
   1   chr1_71620207     AKia    C    G        0      0        2 
   1   chr1_71620207     AOna    C    G        0      0        2 
   1   chr1_71620207     ASom    C    G        0      0        2 
   1   chr1_71620207     HCab    C    G      0.5      1        2 
   1   chr1_71620207     HPrz    C    G        0      0        2 
   1   chr1_71620207     ZBoe    C    G        0      0        2 
   1   chr1_71620207     ZGre    C    G        0      0        2 
   1   chr1_71620207     ZHar    C    G        0      0        2 
   1   chr1_71620207   Sample    C    G        0      0        2 
   1   chr1_71626763     AAsi    C    A        0      0        2 
   1   chr1_71626763     AKia    C    A        0      0        2 
   1   chr1_71626763     AOna    C    A        0      0        2 
   1   chr1_71626763     ASom    C    A        0      0        2 
   1   chr1_71626763     HCab    C    A        0      0        2 
   1   chr1_71626763     HPrz    C    A        0      0        2 
   1   chr1_71626763     ZBoe    C    A        0      0        2 
   1   chr1_71626763     ZGre    C    A        0      0        2 
   1   chr1_71626763     ZHar    C    A        1      2        2 
   1   chr1_71626763   Sample    C    A        0      0        2 
   1   chr1_71626782     AAsi    G    A        0      0        2 
   1   chr1_71626782     AKia    G    A        0      0        2 
   1   chr1_71626782     AOna    G    A        0      0        2 
   1   chr1_71626782     ASom    G    A        0      0        2 
   1   chr1_71626782     HCab    G    A        0      0        2 
   1   chr1_71626782     HPrz    G    A        0      0        2 
   1   chr1_71626782     ZBoe    G    A      0.5      1        2 
   1   chr1_71626782     ZGre    G    A        0      0        2 
   1   chr1_71626782     ZHar    G    A        0      0        2 
   1   chr1_71626782   Sample    G    A        0      0        2 
   1   chr1_71628355     AAsi    C    A        0      0        2 
   1   chr1_71628355     AKia    C    A        0      0        2 
   1   chr1_71628355     AOna    C    A        0      0        2 
   1   chr1_71628355     ASom    C    A        0      0        2 
   1   chr1_71628355     HCab    C    A      0.5      1        2 
   1   chr1_71628355     HPrz    C    A        1      2        2 
   1   chr1_71628355     ZBoe    C    A        0      0        2 
   1   chr1_71628355     ZGre    C    A        0      0        2 
   1   chr1_71628355     ZHar    C    A        0      0        2 
   1   chr1_71628355   Sample    C    A        0      0        2 
   1   chr1_71629476     AAsi    A    T        0      0        2 
   1   chr1_71629476     AKia    A    T        0      0        2 
   1   chr1_71629476     AOna    A    T        0      0        2 
   1   chr1_71629476     ASom    A    T        0      0        2 
   1   chr1_71629476     HCab    A    T        0      0        2 
   1   chr1_71629476     HPrz    A    T      0.5      1        2 
   1   chr1_71629476     ZBoe    A    T        0      0        2 
   1   chr1_71629476     ZGre    A    T        0      0        2 
   1   chr1_71629476     ZHar    A    T        0      0        2 
   1   chr1_71629476   Sample    A    T        0      0        2 
   1   chr1_71630951     AAsi    T    A        0      0        2 
   1   chr1_71630951     AKia    T    A        0      0        2 
   1   chr1_71630951     AOna    T    A        0      0        2 
   1   chr1_71630951     ASom    T    A        0      0        2 
   1   chr1_71630951     HCab    T    A        0      0        2 
   1   chr1_71630951     HPrz    T    A        0      0        2 
   1   chr1_71630951     ZBoe    T    A        1      2        2 
   1   chr1_71630951     ZGre    T    A      0.5      1        2 
   1   chr1_71630951     ZHar    T    A        1      2        2 
   1   chr1_71630951   Sample    T    A        0      0        2 
   1   chr1_71631972     AAsi    G    A        0      0        2 
   1   chr1_71631972     AKia    G    A        0      0        2 
   1   chr1_71631972     AOna    G    A        0      0        2 
   1   chr1_71631972     ASom    G    A        0      0        2 
   1   chr1_71631972     HCab    G    A        0      0        2 
   1   chr1_71631972     HPrz    G    A        0      0        2 
   1   chr1_71631972     ZBoe    G    A        0      0        2 
   1   chr1_71631972     ZGre    G    A        0      0        2 
   1   chr1_71631972     ZHar    G    A        1      2        2 
   1   chr1_71631972   Sample    G    A        0      0        2 
   1   chr1_71634599     AAsi    T    C        0      0        2 
   1   chr1_71634599     AKia    T    C        0      0        2 
   1   chr1_71634599     AOna    T    C      0.5      1        2 
   1   chr1_71634599     ASom    T    C        0      0        2 
   1   chr1_71634599     HCab    T    C        0      0        2 
   1   chr1_71634599     HPrz    T    C        0      0        2 
   1   chr1_71634599     ZBoe    T    C        0      0        2 
   1   chr1_71634599     ZGre    T    C        0      0        2 
   1   chr1_71634599     ZHar    T    C        0      0        2 
   1   chr1_71634599   Sample    T    C        0      0        2 
   1   chr1_71635334     AAsi    T    A        0      0        2 
   1   chr1_71635334     AKia    T    A        0      0        2 
   1   chr1_71635334     AOna    T    A      0.5      1        2 
   1   chr1_71635334     ASom    T    A        0      0        2 
   1   chr1_71635334     HCab    T    A        0      0        2 
   1   chr1_71635334     HPrz    T    A        0      0        2 
   1   chr1_71635334     ZBoe    T    A        0      0        2 
   1   chr1_71635334     ZGre    T    A        0      0        2 
   1   chr1_71635334     ZHar    T    A        0      0        2 
   1   chr1_71635334   Sample    T    A        0      0        2 
   1   chr1_71639556     AAsi    T    C        0      0        2 
   1   chr1_71639556     AKia    T    C        0      0        2 
   1   chr1_71639556     AOna    T    C        0      0        2 
   1   chr1_71639556     ASom    T    C        0      0        2 
   1   chr1_71639556     HCab    T    C        0      0        2 
   1   chr1_71639556     HPrz    T    C        0      0        2 
   1   chr1_71639556     ZBoe    T    C        0      0        2 
   1   chr1_71639556     ZGre    T    C        1      2        2 
   1   chr1_71639556     ZHar    T    C        0      0        2 
   1   chr1_71639556   Sample    T    C        0      0        2 
   1   chr1_71639773     AAsi    G    C        0      0        2 
   1   chr1_71639773     AKia    G    C        0      0        2 
   1   chr1_71639773     AOna    G    C        0      0        2 
   1   chr1_71639773     ASom    G    C        0      0        2 
   1   chr1_71639773     HCab    G    C        1      2        2 
   1   chr1_71639773     HPrz    G    C        1      2        2 
   1   chr1_71639773     ZBoe    G    C        0      0        2 
   1   chr1_71639773     ZGre    G    C        0      0        2 
   1   chr1_71639773     ZHar    G    C        0      0        2 
   1   chr1_71639773   Sample    G    C        1      2        2 
   1   chr1_71645064     AAsi    C    T        0      0        2 
   1   chr1_71645064     AKia    C    T        0      0        2 
   1   chr1_71645064     AOna    C    T        0      0        2 
   1   chr1_71645064     ASom    C    T        0      0        2 
   1   chr1_71645064     HCab    C    T      0.5      1        2 
   1   chr1_71645064     HPrz    C    T        0      0        2 
   1   chr1_71645064     ZBoe    C    T        0      0        2 
   1   chr1_71645064     ZGre    C    T        0      0        2 
   1   chr1_71645064     ZHar    C    T        0      0        2 
   1   chr1_71645064   Sample    C    T        0      0        2 
   1   chr1_71646825     AAsi    G    A        0      0        2 
   1   chr1_71646825     AKia    G    A        0      0        2 
   1   chr1_71646825     AOna    G    A        0      0        2 
   1   chr1_71646825     ASom    G    A      0.5      1        2 
   1   chr1_71646825     HCab    G    A        0      0        2 
   1   chr1_71646825     HPrz    G    A        0      0        2 
   1   chr1_71646825     ZBoe    G    A        0      0        2 
   1   chr1_71646825     ZGre    G    A        0      0        2 
   1   chr1_71646825     ZHar    G    A        0      0        2 
   1   chr1_71646825   Sample    G    A        0      0        2 
   1   chr1_71648055     AAsi    G    A        0      0        2 
   1   chr1_71648055     AKia    G    A        0      0        2 
   1   chr1_71648055     AOna    G    A        0      0        2 
   1   chr1_71648055     ASom    G    A        0      0        2 
   1   chr1_71648055     HCab    G    A      0.5      1        2 
   1   chr1_71648055     HPrz    G    A      0.5      1        2 
   1   chr1_71648055     ZBoe    G    A        0      0        2 
   1   chr1_71648055     ZGre    G    A        0      0        2 
   1   chr1_71648055     ZHar    G    A        0      0        2 
   1   chr1_71648055   Sample    G    A        1      2        2 
   1   chr1_71658677     AAsi    C    T        0      0        2 
   1   chr1_71658677     AKia    C    T        1      2        2 
   1   chr1_71658677     AOna    C    T      0.5      1        2 
   1   chr1_71658677     ASom    C    T        0      0        2 
   1   chr1_71658677     HCab    C    T        0      0        2 
   1   chr1_71658677     HPrz    C    T        0      0        2 
   1   chr1_71658677     ZBoe    C    T        0      0        2 
   1   chr1_71658677     ZGre    C    T        0      0        2 
   1   chr1_71658677     ZHar    C    T        0      0        2 
   1   chr1_71658677   Sample    C    T        0      0        2 
   1   chr1_71658944     AAsi    A    G        0      0        2 
   1   chr1_71658944     AKia    A    G        0      0        2 
   1   chr1_71658944     AOna    A    G        0      0        2 
   1   chr1_71658944     ASom    A    G        0      0        2 
   1   chr1_71658944     HCab    A    G        0      0        2 
   1   chr1_71658944     HPrz    A    G      0.5      1        2 
   1   chr1_71658944     ZBoe    A    G        0      0        2 
   1   chr1_71658944     ZGre    A    G        0      0        2 
   1   chr1_71658944     ZHar    A    G        0      0        2 
   1   chr1_71658944   Sample    A    G        0      0        2 
   1   chr1_71688180     AAsi    T    C        1      2        2 
   1   chr1_71688180     AKia    T    C        0      0        2 
   1   chr1_71688180     AOna    T    C        0      0        2 
   1   chr1_71688180     ASom    T    C        1      2        2 
   1   chr1_71688180     HCab    T    C        0      0        2 
   1   chr1_71688180     HPrz    T    C        0      0        2 
   1   chr1_71688180     ZBoe    T    C        0      0        2 
   1   chr1_71688180     ZGre    T    C        0      0        2 
   1   chr1_71688180     ZHar    T    C        0      0        2 
   1   chr1_71688180   Sample    T    C        0      0        2 
   1   chr1_71689041     AAsi    G    A        0      0        2 
   1   chr1_71689041     AKia    G    A        0      0        2 
   1   chr1_71689041     AOna    G    A        0      0        2 
   1   chr1_71689041     ASom    G    A        0      0        2 
   1   chr1_71689041     HCab    G    A        1      2        2 
   1   chr1_71689041     HPrz    G    A        1      2        2 
   1   chr1_71689041     ZBoe    G    A        0      0        2 
   1   chr1_71689041     ZGre    G    A        0      0        2 
   1   chr1_71689041     ZHar    G    A        0      0        2 
   1   chr1_71689041   Sample    G    A        1      2        2 
   1   chr1_71689230     AAsi    T    C        0      0        2 
   1   chr1_71689230     AKia    T    C        0      0        2 
   1   chr1_71689230     AOna    T    C        0      0        2 
   1   chr1_71689230     ASom    T    C        0      0        2 
   1   chr1_71689230     HCab    T    C        0      0        2 
   1   chr1_71689230     HPrz    T    C        0      0        2 
   1   chr1_71689230     ZBoe    T    C      0.5      1        2 
   1   chr1_71689230     ZGre    T    C        0      0        2 
   1   chr1_71689230     ZHar    T    C        0      0        2 
   1   chr1_71689230   Sample    T    C        0      0        2 
   1   chr1_71690400     AAsi    A    G        0      0        2 
   1   chr1_71690400     AKia    A    G        1      2        2 
   1   chr1_71690400     AOna    A    G        1      2        2 
   1   chr1_71690400     ASom    A    G        0      0        2 
   1   chr1_71690400     HCab    A    G        0      0        2 
   1   chr1_71690400     HPrz    A    G        0      0        2 
   1   chr1_71690400     ZBoe    A    G        0      0        2 
   1   chr1_71690400     ZGre    A    G        0      0        2 
   1   chr1_71690400     ZHar    A    G        0      0        2 
   1   chr1_71690400   Sample    A    G        0      0        2 
   1   chr1_71706581     AAsi    A    C        0      0        2 
   1   chr1_71706581     AKia    A    C        0      0        2 
   1   chr1_71706581     AOna    A    C        0      0        2 
   1   chr1_71706581     ASom    A    C        0      0        2 
   1   chr1_71706581     HCab    A    C        0      0        2 
   1   chr1_71706581     HPrz    A    C      0.5      1        2 
   1   chr1_71706581     ZBoe    A    C        0      0        2 
   1   chr1_71706581     ZGre    A    C        0      0        2 
   1   chr1_71706581     ZHar    A    C        0      0        2 
   1   chr1_71706581   Sample    A    C        0      0        2 
   1   chr1_71717894     AAsi    C    T        0      0        2 
   1   chr1_71717894     AKia    C    T        0      0        2 
   1   chr1_71717894     AOna    C    T      0.5      1        2 
   1   chr1_71717894     ASom    C    T        0      0        2 
   1   chr1_71717894     HCab    C    T        0      0        2 
   1   chr1_71717894     HPrz    C    T        0      0        2 
   1   chr1_71717894     ZBoe    C    T        0      0        2 
   1   chr1_71717894     ZGre    C    T        0      0        2 
   1   chr1_71717894     ZHar    C    T        1      2        2 
   1   chr1_71717894   Sample    C    T        0      0        2 
   1   chr1_71721792     AAsi    G    A        0      0        2 
   1   chr1_71721792     AKia    G    A        0      0        2 
   1   chr1_71721792     AOna    G    A        0      0        2 
   1   chr1_71721792     ASom    G    A        0      0        2 
   1   chr1_71721792     HCab    G    A        1      2        2 
   1   chr1_71721792     HPrz    G    A        1      2        2 
   1   chr1_71721792     ZBoe    G    A        0      0        2 
   1   chr1_71721792     ZGre    G    A        0      0        2 
   1   chr1_71721792     ZHar    G    A        0      0        2 
   1   chr1_71721792   Sample    G    A        1      2        2 
   1   chr1_71735599     AAsi    A    G        0      0        2 
   1   chr1_71735599     AKia    A    G        0      0        2 
   1   chr1_71735599     AOna    A    G        0      0        2 
   1   chr1_71735599     ASom    A    G        0      0        2 
   1   chr1_71735599     HCab    A    G        1      2        2 
   1   chr1_71735599     HPrz    A    G        1      2        2 
   1   chr1_71735599     ZBoe    A    G        0      0        2 
   1   chr1_71735599     ZGre    A    G        0      0        2 
   1   chr1_71735599     ZHar    A    G        0      0        2 
   1   chr1_71735599   Sample    A    G        1      2        2 
   1   chr1_71739208     AAsi    A    G        0      0        2 
   1   chr1_71739208     AKia    A    G        0      0        2 
   1   chr1_71739208     AOna    A    G        0      0        2 
   1   chr1_71739208     ASom    A    G        0      0        2 
   1   chr1_71739208     HCab    A    G        1      2        2 
   1   chr1_71739208     HPrz    A    G        1      2        2 
   1   chr1_71739208     ZBoe    A    G        0      0        2 
   1   chr1_71739208     ZGre    A    G        0      0        2 
   1   chr1_71739208     ZHar    A    G        0      0        2 
   1   chr1_71739208   Sample    A    G        1      2        2 
   1   chr1_71772818     AAsi    T    C        0      0        2 
   1   chr1_71772818     AKia    T    C        0      0        2 
   1   chr1_71772818     AOna    T    C        0      0        2 
   1   chr1_71772818     ASom    T    C        0      0        2 
   1   chr1_71772818     HCab    T    C        0      0        2 
   1   chr1_71772818     HPrz    T    C        0      0        2 
   1   chr1_71772818     ZBoe    T    C      0.5      1        2 
   1   chr1_71772818     ZGre    T    C        0      0        2 
   1   chr1_71772818     ZHar    T    C        0      0        2 
   1   chr1_71772818   Sample    T    C        0      0        2 
   1   chr1_71781995     AAsi    G    A      0.5      1        2 
   1   chr1_71781995     AKia    G    A        0      0        2 
   1   chr1_71781995     AOna    G    A        0      0        2 
   1   chr1_71781995     ASom    G    A        0      0        2 
   1   chr1_71781995     HCab    G    A        0      0        2 
   1   chr1_71781995     HPrz    G    A        0      0        2 
   1   chr1_71781995     ZBoe    G    A        0      0        2 
   1   chr1_71781995     ZGre    G    A        0      0        2 
   1   chr1_71781995     ZHar    G    A        0      0        2 
   1   chr1_71781995   Sample    G    A        0      0        2 
   1   chr1_71786530     AAsi    T    C      0.5      1        2 
   1   chr1_71786530     AKia    T    C        0      0        2 
   1   chr1_71786530     AOna    T    C        0      0        2 
   1   chr1_71786530     ASom    T    C        0      0        2 
   1   chr1_71786530     HCab    T    C        0      0        2 
   1   chr1_71786530     HPrz    T    C        0      0        2 
   1   chr1_71786530     ZBoe    T    C        0      0        2 
   1   chr1_71786530     ZGre    T    C        0      0        2 
   1   chr1_71786530     ZHar    T    C        0      0        2 
   1   chr1_71786530   Sample    T    C        0      0        2 
   1   chr1_71798953     AAsi    C    T        0      0        2 
   1   chr1_71798953     AKia    C    T        0      0        2 
   1   chr1_71798953     AOna    C    T        0      0        2 
   1   chr1_71798953     ASom    C    T        0      0        2 
   1   chr1_71798953     HCab    C    T        1      2        2 
   1   chr1_71798953     HPrz    C    T        1      2        2 
   1   chr1_71798953     ZBoe    C    T        0      0        2 
   1   chr1_71798953     ZGre    C    T        0      0        2 
   1   chr1_71798953     ZHar    C    T        0      0        2 
   1   chr1_71798953   Sample    C    T        0      0        2 
   1   chr1_71805919     AAsi    A    T        0      0        2 
   1   chr1_71805919     AKia    A    T        0      0        2 
   1   chr1_71805919     AOna    A    T        0      0        2 
   1   chr1_71805919     ASom    A    T        0      0        2 
   1   chr1_71805919     HCab    A    T        0      0        2 
   1   chr1_71805919     HPrz    A    T        0      0        2 
   1   chr1_71805919     ZBoe    A    T      0.5      1        2 
   1   chr1_71805919     ZGre    A    T        0      0        2 
   1   chr1_71805919     ZHar    A    T        0      0        2 
   1   chr1_71805919   Sample    A    T        0      0        2 
   1   chr1_71810090     AAsi    A    G        0      0        2 
   1   chr1_71810090     AKia    A    G        0      0        2 
   1   chr1_71810090     AOna    A    G      0.5      1        2 
   1   chr1_71810090     ASom    A    G        0      0        2 
   1   chr1_71810090     HCab    A    G        0      0        2 
   1   chr1_71810090     HPrz    A    G        0      0        2 
   1   chr1_71810090     ZBoe    A    G        0      0        2 
   1   chr1_71810090     ZGre    A    G        0      0        2 
   1   chr1_71810090     ZHar    A    G        0      0        2 
   1   chr1_71810090   Sample    A    G        0      0        2 
   1   chr1_71814981     AAsi    A    G        0      0        2 
   1   chr1_71814981     AKia    A    G        0      0        2 
   1   chr1_71814981     AOna    A    G        0      0        2 
   1   chr1_71814981     ASom    A    G        0      0        2 
   1   chr1_71814981     HCab    A    G        0      0        2 
   1   chr1_71814981     HPrz    A    G        0      0        2 
   1   chr1_71814981     ZBoe    A    G        0      0        2 
   1   chr1_71814981     ZGre    A    G        0      0        2 
   1   chr1_71814981     ZHar    A    G        1      2        2 
   1   chr1_71814981   Sample    A    G        0      0        2 
   1   chr1_71817937     AAsi    A    G        1      2        2 
   1   chr1_71817937     AKia    A    G        0      0        2 
   1   chr1_71817937     AOna    A    G        0      0        2 
   1   chr1_71817937     ASom    A    G        1      2        2 
   1   chr1_71817937     HCab    A    G      0.5      1        2 
   1   chr1_71817937     HPrz    A    G        0      0        2 
   1   chr1_71817937     ZBoe    A    G        0      0        2 
   1   chr1_71817937     ZGre    A    G        0      0        2 
   1   chr1_71817937     ZHar    A    G        0      0        2 
   1   chr1_71817937   Sample    A    G        0      0        2 
   1   chr1_71820614     AAsi    T    C        0      0        2 
   1   chr1_71820614     AKia    T    C        0      0        2 
   1   chr1_71820614     AOna    T    C        0      0        2 
   1   chr1_71820614     ASom    T    C        0      0        2 
   1   chr1_71820614     HCab    T    C        0      0        2 
   1   chr1_71820614     HPrz    T    C        0      0        2 
   1   chr1_71820614     ZBoe    T    C        0      0        2 
   1   chr1_71820614     ZGre    T    C        1      2        2 
   1   chr1_71820614     ZHar    T    C        0      0        2 
   1   chr1_71820614   Sample    T    C        0      0        2 
   1   chr1_71821826     AAsi    T    C        0      0        2 
   1   chr1_71821826     AKia    T    C        0      0        2 
   1   chr1_71821826     AOna    T    C        0      0        2 
   1   chr1_71821826     ASom    T    C        0      0        2 
   1   chr1_71821826     HCab    T    C        0      0        2 
   1   chr1_71821826     HPrz    T    C        0      0        2 
   1   chr1_71821826     ZBoe    T    C      0.5      1        2 
   1   chr1_71821826     ZGre    T    C        0      0        2 
   1   chr1_71821826     ZHar    T    C        1      2        2 
   1   chr1_71821826   Sample    T    C        0      0        2 
   1   chr1_71831491     AAsi    T    A        0      0        2 
   1   chr1_71831491     AKia    T    A        0      0        2 
   1   chr1_71831491     AOna    T    A        0      0        2 
   1   chr1_71831491     ASom    T    A        0      0        2 
   1   chr1_71831491     HCab    T    A        0      0        2 
   1   chr1_71831491     HPrz    T    A        0      0        2 
   1   chr1_71831491     ZBoe    T    A      0.5      1        2 
   1   chr1_71831491     ZGre    T    A        0      0        2 
   1   chr1_71831491     ZHar    T    A        0      0        2 
   1   chr1_71831491   Sample    T    A        0      0        2 
   1   chr1_71856979     AAsi    G    A        0      0        2 
   1   chr1_71856979     AKia    G    A        0      0        2 
   1   chr1_71856979     AOna    G    A        0      0        2 
   1   chr1_71856979     ASom    G    A        0      0        2 
   1   chr1_71856979     HCab    G    A        0      0        2 
   1   chr1_71856979     HPrz    G    A        0      0        2 
   1   chr1_71856979     ZBoe    G    A        0      0        2 
   1   chr1_71856979     ZGre    G    A      0.5      1        2 
   1   chr1_71856979     ZHar    G    A        0      0        2 
   1   chr1_71856979   Sample    G    A        0      0        2 
   1   chr1_71865630     AAsi    A    G        0      0        2 
   1   chr1_71865630     AKia    A    G        0      0        2 
   1   chr1_71865630     AOna    A    G        0      0        2 
   1   chr1_71865630     ASom    A    G        0      0        2 
   1   chr1_71865630     HCab    A    G        0      0        2 
   1   chr1_71865630     HPrz    A    G        0      0        2 
   1   chr1_71865630     ZBoe    A    G        1      2        2 
   1   chr1_71865630     ZGre    A    G        0      0        2 
   1   chr1_71865630     ZHar    A    G        1      2        2 
   1   chr1_71865630   Sample    A    G        0      0        2 
   1   chr1_71893678     AAsi    A    C        1      2        2 
   1   chr1_71893678     AKia    A    C        0      0        2 
   1   chr1_71893678     AOna    A    C        0      0        2 
   1   chr1_71893678     ASom    A    C        0      0        2 
   1   chr1_71893678     HCab    A    C        0      0        2 
   1   chr1_71893678     HPrz    A    C        0      0        2 
   1   chr1_71893678     ZBoe    A    C        0      0        2 
   1   chr1_71893678     ZGre    A    C        0      0        2 
   1   chr1_71893678     ZHar    A    C        0      0        2 
   1   chr1_71893678   Sample    A    C        0      0        2 
   1   chr1_71903747     AAsi    G    T        0      0        2 
   1   chr1_71903747     AKia    G    T        0      0        2 
   1   chr1_71903747     AOna    G    T        0      0        2 
   1   chr1_71903747     ASom    G    T        0      0        2 
   1   chr1_71903747     HCab    G    T        1      2        2 
   1   chr1_71903747     HPrz    G    T        1      2        2 
   1   chr1_71903747     ZBoe    G    T        0      0        2 
   1   chr1_71903747     ZGre    G    T        0      0        2 
   1   chr1_71903747     ZHar    G    T        0      0        2 
   1   chr1_71903747   Sample    G    T        1      2        2 
   1   chr1_71913584     AAsi    T    C        0      0        2 
   1   chr1_71913584     AKia    T    C        0      0        2 
   1   chr1_71913584     AOna    T    C        0      0        2 
   1   chr1_71913584     ASom    T    C        0      0        2 
   1   chr1_71913584     HCab    T    C        0      0        2 
   1   chr1_71913584     HPrz    T    C        0      0        2 
   1   chr1_71913584     ZBoe    T    C      0.5      1        2 
   1   chr1_71913584     ZGre    T    C        0      0        2 
   1   chr1_71913584     ZHar    T    C        0      0        2 
   1   chr1_71913584   Sample    T    C        0      0        2 
   1   chr1_71917388     AAsi    T    G        1      2        2 
   1   chr1_71917388     AKia    T    G        0      0        2 
   1   chr1_71917388     AOna    T    G        0      0        2 
   1   chr1_71917388     ASom    T    G        1      2        2 
   1   chr1_71917388     HCab    T    G        0      0        2 
   1   chr1_71917388     HPrz    T    G        0      0        2 
   1   chr1_71917388     ZBoe    T    G        0      0        2 
   1   chr1_71917388     ZGre    T    G        0      0        2 
   1   chr1_71917388     ZHar    T    G        0      0        2 
   1   chr1_71917388   Sample    T    G        0      0        2 
   1   chr1_71922687     AAsi    A    T        0      0        2 
   1   chr1_71922687     AKia    A    T        0      0        2 
   1   chr1_71922687     AOna    A    T      0.5      1        2 
   1   chr1_71922687     ASom    A    T        0      0        2 
   1   chr1_71922687     HCab    A    T        0      0        2 
   1   chr1_71922687     HPrz    A    T        0      0        2 
   1   chr1_71922687     ZBoe    A    T        0      0        2 
   1   chr1_71922687     ZGre    A    T        0      0        2 
   1   chr1_71922687     ZHar    A    T        0      0        2 
   1   chr1_71922687   Sample    A    T        0      0        2 
   1   chr1_71928747     AAsi    G    C        0      0        2 
   1   chr1_71928747     AKia    G    C        0      0        2 
   1   chr1_71928747     AOna    G    C        0      0        2 
   1   chr1_71928747     ASom    G    C        0      0        2 
   1   chr1_71928747     HCab    G    C        0      0        2 
   1   chr1_71928747     HPrz    G    C        0      0        2 
   1   chr1_71928747     ZBoe    G    C        0      0        2 
   1   chr1_71928747     ZGre    G    C        0      0        2 
   1   chr1_71928747     ZHar    G    C      0.5      1        2 
   1   chr1_71928747   Sample    G    C        0      0        2 
   1   chr1_71933556     AAsi    A    G        0      0        2 
   1   chr1_71933556     AKia    A    G        0      0        2 
   1   chr1_71933556     AOna    A    G        0      0        2 
   1   chr1_71933556     ASom    A    G        0      0        2 
   1   chr1_71933556     HCab    A    G        1      2        2 
   1   chr1_71933556     HPrz    A    G        1      2        2 
   1   chr1_71933556     ZBoe    A    G        0      0        2 
   1   chr1_71933556     ZGre    A    G        0      0        2 
   1   chr1_71933556     ZHar    A    G        0      0        2 
   1   chr1_71933556   Sample    A    G        1      2        2 
   1   chr1_71942076     AAsi    G    T        0      0        2 
   1   chr1_71942076     AKia    G    T        0      0        2 
   1   chr1_71942076     AOna    G    T        0      0        2 
   1   chr1_71942076     ASom    G    T        0      0        2 
   1   chr1_71942076     HCab    G    T        1      2        2 
   1   chr1_71942076     HPrz    G    T        1      2        2 
   1   chr1_71942076     ZBoe    G    T        0      0        2 
   1   chr1_71942076     ZGre    G    T        0      0        2 
   1   chr1_71942076     ZHar    G    T        0      0        2 
   1   chr1_71942076   Sample    G    T        1      2        2 
   1   chr1_71942373     AAsi    G    A        0      0        2 
   1   chr1_71942373     AKia    G    A        0      0        2 
   1   chr1_71942373     AOna    G    A        0      0        2 
   1   chr1_71942373     ASom    G    A        0      0        2 
   1   chr1_71942373     HCab    G    A        0      0        2 
   1   chr1_71942373     HPrz    G    A        0      0        2 
   1   chr1_71942373     ZBoe    G    A        0      0        2 
   1   chr1_71942373     ZGre    G    A      0.5      1        2 
   1   chr1_71942373     ZHar    G    A        0      0        2 
   1   chr1_71942373   Sample    G    A        0      0        2 
   1   chr1_71943730     AAsi    T    C        0      0        2 
   1   chr1_71943730     AKia    T    C        0      0        2 
   1   chr1_71943730     AOna    T    C      0.5      1        2 
   1   chr1_71943730     ASom    T    C        0      0        2 
   1   chr1_71943730     HCab    T    C        0      0        2 
   1   chr1_71943730     HPrz    T    C        0      0        2 
   1   chr1_71943730     ZBoe    T    C        0      0        2 
   1   chr1_71943730     ZGre    T    C        0      0        2 
   1   chr1_71943730     ZHar    T    C        0      0        2 
   1   chr1_71943730   Sample    T    C        0      0        2 
   1   chr1_71944968     AAsi    A    G        0      0        2 
   1   chr1_71944968     AKia    A    G      0.5      1        2 
   1   chr1_71944968     AOna    A    G      0.5      1        2 
   1   chr1_71944968     ASom    A    G        0      0        2 
   1   chr1_71944968     HCab    A    G        0      0        2 
   1   chr1_71944968     HPrz    A    G        0      0        2 
   1   chr1_71944968     ZBoe    A    G        0      0        2 
   1   chr1_71944968     ZGre    A    G        0      0        2 
   1   chr1_71944968     ZHar    A    G        0      0        2 
   1   chr1_71944968   Sample    A    G        0      0        2 
   1   chr1_71964039     AAsi    T    C        0      0        2 
   1   chr1_71964039     AKia    T    C        0      0        2 
   1   chr1_71964039     AOna    T    C        0      0        2 
   1   chr1_71964039     ASom    T    C        0      0        2 
   1   chr1_71964039     HCab    T    C        1      2        2 
   1   chr1_71964039     HPrz    T    C        1      2        2 
   1   chr1_71964039     ZBoe    T    C        0      0        2 
   1   chr1_71964039     ZGre    T    C        0      0        2 
   1   chr1_71964039     ZHar    T    C        0      0        2 
   1   chr1_71964039   Sample    T    C        1      2        2 
   1   chr1_71970407     AAsi    T    C        0      0        2 
   1   chr1_71970407     AKia    T    C        0      0        2 
   1   chr1_71970407     AOna    T    C      0.5      1        2 
   1   chr1_71970407     ASom    T    C        0      0        2 
   1   chr1_71970407     HCab    T    C        0      0        2 
   1   chr1_71970407     HPrz    T    C        0      0        2 
   1   chr1_71970407     ZBoe    T    C        0      0        2 
   1   chr1_71970407     ZGre    T    C        0      0        2 
   1   chr1_71970407     ZHar    T    C        0      0        2 
   1   chr1_71970407   Sample    T    C        0      0        2 
   1   chr1_71973614     AAsi    G    A        0      0        2 
   1   chr1_71973614     AKia    G    A        0      0        2 
   1   chr1_71973614     AOna    G    A        0      0        2 
   1   chr1_71973614     ASom    G    A        0      0        2 
   1   chr1_71973614     HCab    G    A        1      2        2 
   1   chr1_71973614     HPrz    G    A        1      2        2 
   1   chr1_71973614     ZBoe    G    A        0      0        2 
   1   chr1_71973614     ZGre    G    A        0      0        2 
   1   chr1_71973614     ZHar    G    A        0      0        2 
   1   chr1_71973614   Sample    G    A        1      2        2 
   1   chr1_71979745     AAsi    G    A        1      2        2 
   1   chr1_71979745     AKia    G    A        0      0        2 
   1   chr1_71979745     AOna    G    A        0      0        2 
   1   chr1_71979745     ASom    G    A        1      2        2 
   1   chr1_71979745     HCab    G    A        0      0        2 
   1   chr1_71979745     HPrz    G    A        0      0        2 
   1   chr1_71979745     ZBoe    G    A        0      0        2 
   1   chr1_71979745     ZGre    G    A        0      0        2 
   1   chr1_71979745     ZHar    G    A        0      0        2 
   1   chr1_71979745   Sample    G    A        0      0        2 
   1   chr1_71982127     AAsi    C    T        0      0        2 
   1   chr1_71982127     AKia    C    T        0      0        2 
   1   chr1_71982127     AOna    C    T        0      0        2 
   1   chr1_71982127     ASom    C    T        0      0        2 
   1   chr1_71982127     HCab    C    T        1      2        2 
   1   chr1_71982127     HPrz    C    T        1      2        2 
   1   chr1_71982127     ZBoe    C    T        0      0        2 
   1   chr1_71982127     ZGre    C    T        0      0        2 
   1   chr1_71982127     ZHar    C    T        0      0        2 
   1   chr1_71982127   Sample    C    T        1      2        2 
   1   chr1_71987200     AAsi    G    C        0      0        2 
   1   chr1_71987200     AKia    G    C        0      0        2 
   1   chr1_71987200     AOna    G    C        0      0        2 
   1   chr1_71987200     ASom    G    C        1      2        2 
   1   chr1_71987200     HCab    G    C        0      0        2 
   1   chr1_71987200     HPrz    G    C        0      0        2 
   1   chr1_71987200     ZBoe    G    C        0      0        2 
   1   chr1_71987200     ZGre    G    C        0      0        2 
   1   chr1_71987200     ZHar    G    C        0      0        2 
   1   chr1_71987200   Sample    G    C        0      0        2 
   1   chr1_71992073     AAsi    T    C        0      0        2 
   1   chr1_71992073     AKia    T    C        0      0        2 
   1   chr1_71992073     AOna    T    C      0.5      1        2 
   1   chr1_71992073     ASom    T    C        0      0        2 
   1   chr1_71992073     HCab    T    C        0      0        2 
   1   chr1_71992073     HPrz    T    C        0      0        2 
   1   chr1_71992073     ZBoe    T    C        0      0        2 
   1   chr1_71992073     ZGre    T    C        0      0        2 
   1   chr1_71992073     ZHar    T    C        0      0        2 
   1   chr1_71992073   Sample    T    C        0      0        2 
   1   chr1_71997454     AAsi    T    C        0      0        2 
   1   chr1_71997454     AKia    T    C        0      0        2 
   1   chr1_71997454     AOna    T    C        0      0        2 
   1   chr1_71997454     ASom    T    C        0      0        2 
   1   chr1_71997454     HCab    T    C        0      0        2 
   1   chr1_71997454     HPrz    T    C        0      0        2 
   1   chr1_71997454     ZBoe    T    C      0.5      1        2 
   1   chr1_71997454     ZGre    T    C        0      0        2 
   1   chr1_71997454     ZHar    T    C        0      0        2 
   1   chr1_71997454   Sample    T    C        0      0        2 
   1   chr1_71999251     AAsi    T    C        0      0        2 
   1   chr1_71999251     AKia    T    C        0      0        2 
   1   chr1_71999251     AOna    T    C        0      0        2 
   1   chr1_71999251     ASom    T    C        0      0        2 
   1   chr1_71999251     HCab    T    C        0      0        2 
   1   chr1_71999251     HPrz    T    C        0      0        2 
   1   chr1_71999251     ZBoe    T    C        0      0        2 
   1   chr1_71999251     ZGre    T    C        1      2        2 
   1   chr1_71999251     ZHar    T    C        0      0        2 
   1   chr1_71999251   Sample    T    C        0      0        2 
   1   chr1_71999947     AAsi    T    C        0      0        2 
   1   chr1_71999947     AKia    T    C        0      0        2 
   1   chr1_71999947     AOna    T    C        0      0        2 
   1   chr1_71999947     ASom    T    C        0      0        2 
   1   chr1_71999947     HCab    T    C        1      2        2 
   1   chr1_71999947     HPrz    T    C        1      2        2 
   1   chr1_71999947     ZBoe    T    C        0      0        2 
   1   chr1_71999947     ZGre    T    C        0      0        2 
   1   chr1_71999947     ZHar    T    C        0      0        2 
   1   chr1_71999947   Sample    T    C        1      2        2 
   1   chr1_72003301     AAsi    A    G        0      0        2 
   1   chr1_72003301     AKia    A    G        0      0        2 
   1   chr1_72003301     AOna    A    G        0      0        2 
   1   chr1_72003301     ASom    A    G        1      2        2 
   1   chr1_72003301     HCab    A    G        0      0        2 
   1   chr1_72003301     HPrz    A    G        0      0        2 
   1   chr1_72003301     ZBoe    A    G        1      2        2 
   1   chr1_72003301     ZGre    A    G        0      0        2 
   1   chr1_72003301     ZHar    A    G        0      0        2 
   1   chr1_72003301   Sample    A    G        0      0        2 
   1   chr1_72004404     AAsi    A    G        0      0        2 
   1   chr1_72004404     AKia    A    G      0.5      1        2 
   1   chr1_72004404     AOna    A    G      0.5      1        2 
   1   chr1_72004404     ASom    A    G        0      0        2 
   1   chr1_72004404     HCab    A    G        0      0        2 
   1   chr1_72004404     HPrz    A    G        0      0        2 
   1   chr1_72004404     ZBoe    A    G        0      0        2 
   1   chr1_72004404     ZGre    A    G        0      0        2 
   1   chr1_72004404     ZHar    A    G        0      0        2 
   1   chr1_72004404   Sample    A    G        0      0        2 
   1   chr1_72006600     AAsi    C    T        0      0        2 
   1   chr1_72006600     AKia    C    T        0      0        2 
   1   chr1_72006600     AOna    C    T        0      0        2 
   1   chr1_72006600     ASom    C    T        0      0        2 
   1   chr1_72006600     HCab    C    T        1      2        2 
   1   chr1_72006600     HPrz    C    T        1      2        2 
   1   chr1_72006600     ZBoe    C    T        0      0        2 
   1   chr1_72006600     ZGre    C    T        0      0        2 
   1   chr1_72006600     ZHar    C    T        0      0        2 
   1   chr1_72006600   Sample    C    T        1      2        2 
   1   chr1_72010287     AAsi    T    C      0.5      1        2 
   1   chr1_72010287     AKia    T    C        0      0        2 
   1   chr1_72010287     AOna    T    C        0      0        2 
   1   chr1_72010287     ASom    T    C        0      0        2 
   1   chr1_72010287     HCab    T    C        0      0        2 
   1   chr1_72010287     HPrz    T    C        0      0        2 
   1   chr1_72010287     ZBoe    T    C        0      0        2 
   1   chr1_72010287     ZGre    T    C        0      0        2 
   1   chr1_72010287     ZHar    T    C        0      0        2 
   1   chr1_72010287   Sample    T    C        0      0        2 
   1   chr1_72011171     AAsi    C    T        0      0        2 
   1   chr1_72011171     AKia    C    T        0      0        2 
   1   chr1_72011171     AOna    C    T        0      0        2 
   1   chr1_72011171     ASom    C    T        1      2        2 
   1   chr1_72011171     HCab    C    T        0      0        2 
   1   chr1_72011171     HPrz    C    T        0      0        2 
   1   chr1_72011171     ZBoe    C    T        0      0        2 
   1   chr1_72011171     ZGre    C    T        0      0        2 
   1   chr1_72011171     ZHar    C    T        0      0        2 
   1   chr1_72011171   Sample    C    T        0      0        2 
   1   chr1_72012276     AAsi    C    T        0      0        2 
   1   chr1_72012276     AKia    C    T        0      0        2 
   1   chr1_72012276     AOna    C    T        0      0        2 
   1   chr1_72012276     ASom    C    T        0      0        2 
   1   chr1_72012276     HCab    C    T        0      0        2 
   1   chr1_72012276     HPrz    C    T        0      0        2 
   1   chr1_72012276     ZBoe    C    T        1      2        2 
   1   chr1_72012276     ZGre    C    T        0      0        2 
   1   chr1_72012276     ZHar    C    T        0      0        2 
   1   chr1_72012276   Sample    C    T        0      0        2 
   1   chr1_72018184     AAsi    G    A        0      0        2 
   1   chr1_72018184     AKia    G    A        0      0        2 
   1   chr1_72018184     AOna    G    A        0      0        2 
   1   chr1_72018184     ASom    G    A        0      0        2 
   1   chr1_72018184     HCab    G    A        1      2        2 
   1   chr1_72018184     HPrz    G    A        1      2        2 
   1   chr1_72018184     ZBoe    G    A        0      0        2 
   1   chr1_72018184     ZGre    G    A        0      0        2 
   1   chr1_72018184     ZHar    G    A        0      0        2 
   1   chr1_72018184   Sample    G    A        1      2        2 
   1   chr1_72024764     AAsi    A    G        0      0        2 
   1   chr1_72024764     AKia    A    G        0      0        2 
   1   chr1_72024764     AOna    A    G        0      0        2 
   1   chr1_72024764     ASom    A    G        0      0        2 
   1   chr1_72024764     HCab    A    G        0      0        2 
   1   chr1_72024764     HPrz    A    G      0.5      1        2 
   1   chr1_72024764     ZBoe    A    G        0      0        2 
   1   chr1_72024764     ZGre    A    G        0      0        2 
   1   chr1_72024764     ZHar    A    G        0      0        2 
   1   chr1_72024764   Sample    A    G        0      0        2 
   1   chr1_72025220     AAsi    A    G        0      0        2 
   1   chr1_72025220     AKia    A    G        0      0        2 
   1   chr1_72025220     AOna    A    G      0.5      1        2 
   1   chr1_72025220     ASom    A    G        0      0        2 
   1   chr1_72025220     HCab    A    G        0      0        2 
   1   chr1_72025220     HPrz    A    G        0      0        2 
   1   chr1_72025220     ZBoe    A    G        0      0        2 
   1   chr1_72025220     ZGre    A    G        0      0        2 
   1   chr1_72025220     ZHar    A    G        0      0        2 
   1   chr1_72025220   Sample    A    G        0      0        2 
   1   chr1_72027042     AAsi    A    G        0      0        2 
   1   chr1_72027042     AKia    A    G        0      0        2 
   1   chr1_72027042     AOna    A    G        0      0        2 
   1   chr1_72027042     ASom    A    G        0      0        2 
   1   chr1_72027042     HCab    A    G        0      0        2 
   1   chr1_72027042     HPrz    A    G        0      0        2 
   1   chr1_72027042     ZBoe    A    G        0      0        2 
   1   chr1_72027042     ZGre    A    G      0.5      1        2 
   1   chr1_72027042     ZHar    A    G        0      0        2 
   1   chr1_72027042   Sample    A    G        0      0        2 
   1   chr1_72030297     AAsi    A    T        0      0        2 
   1   chr1_72030297     AKia    A    T        0      0        2 
   1   chr1_72030297     AOna    A    T      0.5      1        2 
   1   chr1_72030297     ASom    A    T        0      0        2 
   1   chr1_72030297     HCab    A    T        0      0        2 
   1   chr1_72030297     HPrz    A    T        0      0        2 
   1   chr1_72030297     ZBoe    A    T        0      0        2 
   1   chr1_72030297     ZGre    A    T        0      0        2 
   1   chr1_72030297     ZHar    A    T        0      0        2 
   1   chr1_72030297   Sample    A    T        0      0        2 
   1   chr1_72034076     AAsi    G    T        0      0        2 
   1   chr1_72034076     AKia    G    T        0      0        2 
   1   chr1_72034076     AOna    G    T        0      0        2 
   1   chr1_72034076     ASom    G    T        0      0        2 
   1   chr1_72034076     HCab    G    T        0      0        2 
   1   chr1_72034076     HPrz    G    T        0      0        2 
   1   chr1_72034076     ZBoe    G    T      0.5      1        2 
   1   chr1_72034076     ZGre    G    T        0      0        2 
   1   chr1_72034076     ZHar    G    T        0      0        2 
   1   chr1_72034076   Sample    G    T        0      0        2 
   1   chr1_72035899     AAsi    T    G        0      0        2 
   1   chr1_72035899     AKia    T    G        0      0        2 
   1   chr1_72035899     AOna    T    G        0      0        2 
   1   chr1_72035899     ASom    T    G        0      0        2 
   1   chr1_72035899     HCab    T    G        0      0        2 
   1   chr1_72035899     HPrz    T    G        0      0        2 
   1   chr1_72035899     ZBoe    T    G        0      0        2 
   1   chr1_72035899     ZGre    T    G      0.5      1        2 
   1   chr1_72035899     ZHar    T    G        0      0        2 
   1   chr1_72035899   Sample    T    G        0      0        2 
   1   chr1_72043280     AAsi    T    C        0      0        2 
   1   chr1_72043280     AKia    T    C        0      0        2 
   1   chr1_72043280     AOna    T    C        0      0        2 
   1   chr1_72043280     ASom    T    C        0      0        2 
   1   chr1_72043280     HCab    T    C        0      0        2 
   1   chr1_72043280     HPrz    T    C        0      0        2 
   1   chr1_72043280     ZBoe    T    C        0      0        2 
   1   chr1_72043280     ZGre    T    C        0      0        2 
   1   chr1_72043280     ZHar    T    C        1      2        2 
   1   chr1_72043280   Sample    T    C        0      0        2 
   1   chr1_72052023     AAsi    G    A        0      0        2 
   1   chr1_72052023     AKia    G    A        0      0        2 
   1   chr1_72052023     AOna    G    A        0      0        2 
   1   chr1_72052023     ASom    G    A        0      0        2 
   1   chr1_72052023     HCab    G    A      0.5      1        2 
   1   chr1_72052023     HPrz    G    A      0.5      1        2 
   1   chr1_72052023     ZBoe    G    A        0      0        2 
   1   chr1_72052023     ZGre    G    A        0      0        2 
   1   chr1_72052023     ZHar    G    A        0      0        2 
   1   chr1_72052023   Sample    G    A        0      0        2 
   1   chr1_72061364     AAsi    T    C        1      2        2 
   1   chr1_72061364     AKia    T    C        0      0        2 
   1   chr1_72061364     AOna    T    C        0      0        2 
   1   chr1_72061364     ASom    T    C        1      2        2 
   1   chr1_72061364     HCab    T    C        0      0        2 
   1   chr1_72061364     HPrz    T    C        0      0        2 
   1   chr1_72061364     ZBoe    T    C        0      0        2 
   1   chr1_72061364     ZGre    T    C        0      0        2 
   1   chr1_72061364     ZHar    T    C        0      0        2 
   1   chr1_72061364   Sample    T    C        0      0        2 
   1   chr1_72062934     AAsi    T    C        0      0        2 
   1   chr1_72062934     AKia    T    C        0      0        2 
   1   chr1_72062934     AOna    T    C      0.5      1        2 
   1   chr1_72062934     ASom    T    C        0      0        2 
   1   chr1_72062934     HCab    T    C        0      0        2 
   1   chr1_72062934     HPrz    T    C        0      0        2 
   1   chr1_72062934     ZBoe    T    C        0      0        2 
   1   chr1_72062934     ZGre    T    C        0      0        2 
   1   chr1_72062934     ZHar    T    C        0      0        2 
   1   chr1_72062934   Sample    T    C        0      0        2 
   1   chr1_72071198     AAsi    T    C        0      0        2 
   1   chr1_72071198     AKia    T    C        0      0        2 
   1   chr1_72071198     AOna    T    C        0      0        2 
   1   chr1_72071198     ASom    T    C        0      0        2 
   1   chr1_72071198     HCab    T    C        1      2        2 
   1   chr1_72071198     HPrz    T    C        1      2        2 
   1   chr1_72071198     ZBoe    T    C        0      0        2 
   1   chr1_72071198     ZGre    T    C        0      0        2 
   1   chr1_72071198     ZHar    T    C        0      0        2 
   1   chr1_72071198   Sample    T    C        1      2        2 
   1   chr1_72073170     AAsi    A    C        0      0        2 
   1   chr1_72073170     AKia    A    C        0      0        2 
   1   chr1_72073170     AOna    A    C        0      0        2 
   1   chr1_72073170     ASom    A    C        0      0        2 
   1   chr1_72073170     HCab    A    C        1      2        2 
   1   chr1_72073170     HPrz    A    C        1      2        2 
   1   chr1_72073170     ZBoe    A    C        0      0        2 
   1   chr1_72073170     ZGre    A    C        0      0        2 
   1   chr1_72073170     ZHar    A    C        0      0        2 
   1   chr1_72073170   Sample    A    C        1      2        2 
   1   chr1_72074585     AAsi    G    C        0      0        2 
   1   chr1_72074585     AKia    G    C        0      0        2 
   1   chr1_72074585     AOna    G    C        0      0        2 
   1   chr1_72074585     ASom    G    C        0      0        2 
   1   chr1_72074585     HCab    G    C        0      0        2 
   1   chr1_72074585     HPrz    G    C        0      0        2 
   1   chr1_72074585     ZBoe    G    C        0      0        2 
   1   chr1_72074585     ZGre    G    C        0      0        2 
   1   chr1_72074585     ZHar    G    C        1      2        2 
   1   chr1_72074585   Sample    G    C        0      0        2 
   1   chr1_72086916     AAsi    G    A        0      0        2 
   1   chr1_72086916     AKia    G    A        0      0        2 
   1   chr1_72086916     AOna    G    A        0      0        2 
   1   chr1_72086916     ASom    G    A        0      0        2 
   1   chr1_72086916     HCab    G    A        1      2        2 
   1   chr1_72086916     HPrz    G    A        1      2        2 
   1   chr1_72086916     ZBoe    G    A        0      0        2 
   1   chr1_72086916     ZGre    G    A        0      0        2 
   1   chr1_72086916     ZHar    G    A        0      0        2 
   1   chr1_72086916   Sample    G    A        1      2        2 
   1   chr1_72087387     AAsi    T    A        0      0        2 
   1   chr1_72087387     AKia    T    A        0      0        2 
   1   chr1_72087387     AOna    T    A        0      0        2 
   1   chr1_72087387     ASom    T    A        0      0        2 
   1   chr1_72087387     HCab    T    A        1      2        2 
   1   chr1_72087387     HPrz    T    A        1      2        2 
   1   chr1_72087387     ZBoe    T    A        0      0        2 
   1   chr1_72087387     ZGre    T    A        0      0        2 
   1   chr1_72087387     ZHar    T    A        0      0        2 
   1   chr1_72087387   Sample    T    A        1      2        2 
   1   chr1_72093130     AAsi    G    A        0      0        2 
   1   chr1_72093130     AKia    G    A        0      0        2 
   1   chr1_72093130     AOna    G    A        0      0        2 
   1   chr1_72093130     ASom    G    A        0      0        2 
   1   chr1_72093130     HCab    G    A        1      2        2 
   1   chr1_72093130     HPrz    G    A        1      2        2 
   1   chr1_72093130     ZBoe    G    A        0      0        2 
   1   chr1_72093130     ZGre    G    A        0      0        2 
   1   chr1_72093130     ZHar    G    A        0      0        2 
   1   chr1_72093130   Sample    G    A        1      2        2 
   1   chr1_72093153     AAsi    A    G        0      0        2 
   1   chr1_72093153     AKia    A    G      0.5      1        2 
   1   chr1_72093153     AOna    A    G        0      0        2 
   1   chr1_72093153     ASom    A    G        0      0        2 
   1   chr1_72093153     HCab    A    G        0      0        2 
   1   chr1_72093153     HPrz    A    G        0      0        2 
   1   chr1_72093153     ZBoe    A    G        0      0        2 
   1   chr1_72093153     ZGre    A    G        0      0        2 
   1   chr1_72093153     ZHar    A    G        0      0        2 
   1   chr1_72093153   Sample    A    G        0      0        2 
   1   chr1_72098499     AAsi    A    G        0      0        2 
   1   chr1_72098499     AKia    A    G        0      0        2 
   1   chr1_72098499     AOna    A    G        0      0        2 
   1   chr1_72098499     ASom    A    G        0      0        2 
   1   chr1_72098499     HCab    A    G        0      0        2 
   1   chr1_72098499     HPrz    A    G        0      0        2 
   1   chr1_72098499     ZBoe    A    G        0      0        2 
   1   chr1_72098499     ZGre    A    G        0      0        2 
   1   chr1_72098499     ZHar    A    G      0.5      1        2 
   1   chr1_72098499   Sample    A    G        0      0        2 
   1   chr1_72104811     AAsi    T    G        0      0        2 
   1   chr1_72104811     AKia    T    G        0      0        2 
   1   chr1_72104811     AOna    T    G        0      0        2 
   1   chr1_72104811     ASom    T    G        0      0        2 
   1   chr1_72104811     HCab    T    G        0      0        2 
   1   chr1_72104811     HPrz    T    G        0      0        2 
   1   chr1_72104811     ZBoe    T    G        0      0        2 
   1   chr1_72104811     ZGre    T    G        0      0        2 
   1   chr1_72104811     ZHar    T    G        1      2        2 
   1   chr1_72104811   Sample    T    G        0      0        2 
   1   chr1_72107131     AAsi    C    T        0      0        2 
   1   chr1_72107131     AKia    C    T        0      0        2 
   1   chr1_72107131     AOna    C    T        0      0        2 
   1   chr1_72107131     ASom    C    T        0      0        2 
   1   chr1_72107131     HCab    C    T        0      0        2 
   1   chr1_72107131     HPrz    C    T        0      0        2 
   1   chr1_72107131     ZBoe    C    T        0      0        2 
   1   chr1_72107131     ZGre    C    T      0.5      1        2 
   1   chr1_72107131     ZHar    C    T        0      0        2 
   1   chr1_72107131   Sample    C    T        0      0        2 
   1   chr1_72113918     AAsi    G    A        0      0        2 
   1   chr1_72113918     AKia    G    A        0      0        2 
   1   chr1_72113918     AOna    G    A        0      0        2 
   1   chr1_72113918     ASom    G    A        0      0        2 
   1   chr1_72113918     HCab    G    A        1      2        2 
   1   chr1_72113918     HPrz    G    A        1      2        2 
   1   chr1_72113918     ZBoe    G    A        0      0        2 
   1   chr1_72113918     ZGre    G    A        0      0        2 
   1   chr1_72113918     ZHar    G    A        0      0        2 
   1   chr1_72113918   Sample    G    A        1      2        2 
   1   chr1_72117669     AAsi    C    T        0      0        2 
   1   chr1_72117669     AKia    C    T        0      0        2 
   1   chr1_72117669     AOna    C    T        1      2        2 
   1   chr1_72117669     ASom    C    T        0      0        2 
   1   chr1_72117669     HCab    C    T        0      0        2 
   1   chr1_72117669     HPrz    C    T        0      0        2 
   1   chr1_72117669     ZBoe    C    T        0      0        2 
   1   chr1_72117669     ZGre    C    T        0      0        2 
   1   chr1_72117669     ZHar    C    T        0      0        2 
   1   chr1_72117669   Sample    C    T        0      0        2 
   1   chr1_72125891     AAsi    A    G        0      0        2 
   1   chr1_72125891     AKia    A    G        0      0        2 
   1   chr1_72125891     AOna    A    G        0      0        2 
   1   chr1_72125891     ASom    A    G        0      0        2 
   1   chr1_72125891     HCab    A    G        1      2        2 
   1   chr1_72125891     HPrz    A    G        1      2        2 
   1   chr1_72125891     ZBoe    A    G        0      0        2 
   1   chr1_72125891     ZGre    A    G        0      0        2 
   1   chr1_72125891     ZHar    A    G        0      0        2 
   1   chr1_72125891   Sample    A    G        1      2        2 
   1   chr1_72126835     AAsi    A    G        1      2        2 
   1   chr1_72126835     AKia    A    G        0      0        2 
   1   chr1_72126835     AOna    A    G        0      0        2 
   1   chr1_72126835     ASom    A    G        0      0        2 
   1   chr1_72126835     HCab    A    G        0      0        2 
   1   chr1_72126835     HPrz    A    G        0      0        2 
   1   chr1_72126835     ZBoe    A    G        0      0        2 
   1   chr1_72126835     ZGre    A    G        0      0        2 
   1   chr1_72126835     ZHar    A    G        0      0        2 
   1   chr1_72126835   Sample    A    G        0      0        2 
   1   chr1_72128724     AAsi    G    T        0      0        2 
   1   chr1_72128724     AKia    G    T        0      0        2 
   1   chr1_72128724     AOna    G    T        0      0        2 
   1   chr1_72128724     ASom    G    T        0      0        2 
   1   chr1_72128724     HCab    G    T        1      2        2 
   1   chr1_72128724     HPrz    G    T        1      2        2 
   1   chr1_72128724     ZBoe    G    T        0      0        2 
   1   chr1_72128724     ZGre    G    T        0      0        2 
   1   chr1_72128724     ZHar    G    T        0      0        2 
   1   chr1_72128724   Sample    G    T        1      2        2 
   1   chr1_72129397     AAsi    G    A        0      0        2 
   1   chr1_72129397     AKia    G    A        0      0        2 
   1   chr1_72129397     AOna    G    A        0      0        2 
   1   chr1_72129397     ASom    G    A        0      0        2 
   1   chr1_72129397     HCab    G    A      0.5      1        2 
   1   chr1_72129397     HPrz    G    A        0      0        2 
   1   chr1_72129397     ZBoe    G    A        0      0        2 
   1   chr1_72129397     ZGre    G    A        0      0        2 
   1   chr1_72129397     ZHar    G    A        0      0        2 
   1   chr1_72129397   Sample    G    A        0      0        2 
   1   chr1_72135785     AAsi    T    C        0      0        2 
   1   chr1_72135785     AKia    T    C        0      0        2 
   1   chr1_72135785     AOna    T    C        0      0        2 
   1   chr1_72135785     ASom    T    C        0      0        2 
   1   chr1_72135785     HCab    T    C        1      2        2 
   1   chr1_72135785     HPrz    T    C        1      2        2 
   1   chr1_72135785     ZBoe    T    C        0      0        2 
   1   chr1_72135785     ZGre    T    C        0      0        2 
   1   chr1_72135785     ZHar    T    C        0      0        2 
   1   chr1_72135785   Sample    T    C        1      2        2 
   1   chr1_72138183     AAsi    G    T      0.5      1        2 
   1   chr1_72138183     AKia    G    T        0      0        2 
   1   chr1_72138183     AOna    G    T        0      0        2 
   1   chr1_72138183     ASom    G    T        0      0        2 
   1   chr1_72138183     HCab    G    T        0      0        2 
   1   chr1_72138183     HPrz    G    T        0      0        2 
   1   chr1_72138183     ZBoe    G    T        0      0        2 
   1   chr1_72138183     ZGre    G    T        0      0        2 
   1   chr1_72138183     ZHar    G    T        0      0        2 
   1   chr1_72138183   Sample    G    T        0      0        2 
   1   chr1_72142300     AAsi    A    G        0      0        2 
   1   chr1_72142300     AKia    A    G        0      0        2 
   1   chr1_72142300     AOna    A    G        0      0        2 
   1   chr1_72142300     ASom    A    G        0      0        2 
   1   chr1_72142300     HCab    A    G        1      2        2 
   1   chr1_72142300     HPrz    A    G        1      2        2 
   1   chr1_72142300     ZBoe    A    G        0      0        2 
   1   chr1_72142300     ZGre    A    G        0      0        2 
   1   chr1_72142300     ZHar    A    G        0      0        2 
   1   chr1_72142300   Sample    A    G        1      2        2 
   1   chr1_72150230     AAsi    A    G        0      0        2 
   1   chr1_72150230     AKia    A    G        0      0        2 
   1   chr1_72150230     AOna    A    G        0      0        2 
   1   chr1_72150230     ASom    A    G        0      0        2 
   1   chr1_72150230     HCab    A    G        1      2        2 
   1   chr1_72150230     HPrz    A    G        1      2        2 
   1   chr1_72150230     ZBoe    A    G        0      0        2 
   1   chr1_72150230     ZGre    A    G        0      0        2 
   1   chr1_72150230     ZHar    A    G        0      0        2 
   1   chr1_72150230   Sample    A    G        1      2        2 
   1   chr1_72152787     AAsi    A    C        1      2        2 
   1   chr1_72152787     AKia    A    C        0      0        2 
   1   chr1_72152787     AOna    A    C        0      0        2 
   1   chr1_72152787     ASom    A    C        0      0        2 
   1   chr1_72152787     HCab    A    C        0      0        2 
   1   chr1_72152787     HPrz    A    C        0      0        2 
   1   chr1_72152787     ZBoe    A    C        0      0        2 
   1   chr1_72152787     ZGre    A    C        0      0        2 
   1   chr1_72152787     ZHar    A    C        0      0        2 
   1   chr1_72152787   Sample    A    C        0      0        2 
   1   chr1_72152990     AAsi    C    T        0      0        2 
   1   chr1_72152990     AKia    C    T      0.5      1        2 
   1   chr1_72152990     AOna    C    T      0.5      1        2 
   1   chr1_72152990     ASom    C    T        0      0        2 
   1   chr1_72152990     HCab    C    T        0      0        2 
   1   chr1_72152990     HPrz    C    T        0      0        2 
   1   chr1_72152990     ZBoe    C    T        0      0        2 
   1   chr1_72152990     ZGre    C    T        0      0        2 
   1   chr1_72152990     ZHar    C    T        0      0        2 
   1   chr1_72152990   Sample    C    T        0      0        2 
   1   chr1_72158428     AAsi    G    A        0      0        2 
   1   chr1_72158428     AKia    G    A        0      0        2 
   1   chr1_72158428     AOna    G    A        0      0        2 
   1   chr1_72158428     ASom    G    A        0      0        2 
   1   chr1_72158428     HCab    G    A      0.5      1        2 
   1   chr1_72158428     HPrz    G    A        0      0        2 
   1   chr1_72158428     ZBoe    G    A        0      0        2 
   1   chr1_72158428     ZGre    G    A        0      0        2 
   1   chr1_72158428     ZHar    G    A        0      0        2 
   1   chr1_72158428   Sample    G    A        0      0        2 
   1   chr1_72159539     AAsi    G    A        0      0        2 
   1   chr1_72159539     AKia    G    A        0      0        2 
   1   chr1_72159539     AOna    G    A        0      0        2 
   1   chr1_72159539     ASom    G    A        0      0        2 
   1   chr1_72159539     HCab    G    A        1      2        2 
   1   chr1_72159539     HPrz    G    A        1      2        2 
   1   chr1_72159539     ZBoe    G    A        0      0        2 
   1   chr1_72159539     ZGre    G    A        0      0        2 
   1   chr1_72159539     ZHar    G    A        0      0        2 
   1   chr1_72159539   Sample    G    A        1      2        2 
   1   chr1_72163648     AAsi    C    A        0      0        2 
   1   chr1_72163648     AKia    C    A        0      0        2 
   1   chr1_72163648     AOna    C    A        0      0        2 
   1   chr1_72163648     ASom    C    A        0      0        2 
   1   chr1_72163648     HCab    C    A        0      0        2 
   1   chr1_72163648     HPrz    C    A        0      0        2 
   1   chr1_72163648     ZBoe    C    A        0      0        2 
   1   chr1_72163648     ZGre    C    A        0      0        2 
   1   chr1_72163648     ZHar    C    A      0.5      1        2 
   1   chr1_72163648   Sample    C    A        0      0        2 
   1   chr1_72168497     AAsi    A    T        0      0        2 
   1   chr1_72168497     AKia    A    T        0      0        2 
   1   chr1_72168497     AOna    A    T        0      0        2 
   1   chr1_72168497     ASom    A    T        0      0        2 
   1   chr1_72168497     HCab    A    T        1      2        2 
   1   chr1_72168497     HPrz    A    T        1      2        2 
   1   chr1_72168497     ZBoe    A    T        0      0        2 
   1   chr1_72168497     ZGre    A    T        0      0        2 
   1   chr1_72168497     ZHar    A    T        0      0        2 
   1   chr1_72168497   Sample    A    T        1      2        2 
   1   chr1_72168908     AAsi    G    A        0      0        2 
   1   chr1_72168908     AKia    G    A        0      0        2 
   1   chr1_72168908     AOna    G    A        0      0        2 
   1   chr1_72168908     ASom    G    A        0      0        2 
   1   chr1_72168908     HCab    G    A      0.5      1        2 
   1   chr1_72168908     HPrz    G    A        1      2        2 
   1   chr1_72168908     ZBoe    G    A        0      0        2 
   1   chr1_72168908     ZGre    G    A        0      0        2 
   1   chr1_72168908     ZHar    G    A        0      0        2 
   1   chr1_72168908   Sample    G    A        1      2        2 
   1   chr1_72171459     AAsi    G    A        0      0        2 
   1   chr1_72171459     AKia    G    A        0      0        2 
   1   chr1_72171459     AOna    G    A        0      0        2 
   1   chr1_72171459     ASom    G    A        0      0        2 
   1   chr1_72171459     HCab    G    A        0      0        2 
   1   chr1_72171459     HPrz    G    A        0      0        2 
   1   chr1_72171459     ZBoe    G    A      0.5      1        2 
   1   chr1_72171459     ZGre    G    A        0      0        2 
   1   chr1_72171459     ZHar    G    A        0      0        2 
   1   chr1_72171459   Sample    G    A        0      0        2 
   1   chr1_72176741     AAsi    G    A        0      0        2 
   1   chr1_72176741     AKia    G    A        0      0        2 
   1   chr1_72176741     AOna    G    A        0      0        2 
   1   chr1_72176741     ASom    G    A        0      0        2 
   1   chr1_72176741     HCab    G    A        0      0        2 
   1   chr1_72176741     HPrz    G    A        0      0        2 
   1   chr1_72176741     ZBoe    G    A        0      0        2 
   1   chr1_72176741     ZGre    G    A        0      0        2 
   1   chr1_72176741     ZHar    G    A      0.5      1        2 
   1   chr1_72176741   Sample    G    A        0      0        2 
   1   chr1_72179470     AAsi    A    G        0      0        2 
   1   chr1_72179470     AKia    A    G        0      0        2 
   1   chr1_72179470     AOna    A    G        0      0        2 
   1   chr1_72179470     ASom    A    G        0      0        2 
   1   chr1_72179470     HCab    A    G        0      0        2 
   1   chr1_72179470     HPrz    A    G        0      0        2 
   1   chr1_72179470     ZBoe    A    G        1      2        2 
   1   chr1_72179470     ZGre    A    G        0      0        2 
   1   chr1_72179470     ZHar    A    G        0      0        2 
   1   chr1_72179470   Sample    A    G        0      0        2 
   1   chr1_72180848     AAsi    A    G        0      0        2 
   1   chr1_72180848     AKia    A    G        0      0        2 
   1   chr1_72180848     AOna    A    G        0      0        2 
   1   chr1_72180848     ASom    A    G        0      0        2 
   1   chr1_72180848     HCab    A    G        1      2        2 
   1   chr1_72180848     HPrz    A    G        1      2        2 
   1   chr1_72180848     ZBoe    A    G        0      0        2 
   1   chr1_72180848     ZGre    A    G        0      0        2 
   1   chr1_72180848     ZHar    A    G        0      0        2 
   1   chr1_72180848   Sample    A    G        1      2        2 
   1   chr1_72189250     AAsi    T    C        0      0        2 
   1   chr1_72189250     AKia    T    C        0      0        2 
   1   chr1_72189250     AOna    T    C        0      0        2 
   1   chr1_72189250     ASom    T    C        0      0        2 
   1   chr1_72189250     HCab    T    C        1      2        2 
   1   chr1_72189250     HPrz    T    C        1      2        2 
   1   chr1_72189250     ZBoe    T    C        0      0        2 
   1   chr1_72189250     ZGre    T    C        0      0        2 
   1   chr1_72189250     ZHar    T    C        0      0        2 
   1   chr1_72189250   Sample    T    C        1      2        2 
   1   chr1_72191425     AAsi    T    C        0      0        2 
   1   chr1_72191425     AKia    T    C        0      0        2 
   1   chr1_72191425     AOna    T    C      0.5      1        2 
   1   chr1_72191425     ASom    T    C        0      0        2 
   1   chr1_72191425     HCab    T    C        0      0        2 
   1   chr1_72191425     HPrz    T    C        0      0        2 
   1   chr1_72191425     ZBoe    T    C        0      0        2 
   1   chr1_72191425     ZGre    T    C        0      0        2 
   1   chr1_72191425     ZHar    T    C        0      0        2 
   1   chr1_72191425   Sample    T    C        0      0        2 
   1   chr1_72192217     AAsi    T    A        0      0        2 
   1   chr1_72192217     AKia    T    A        0      0        2 
   1   chr1_72192217     AOna    T    A        0      0        2 
   1   chr1_72192217     ASom    T    A        0      0        2 
   1   chr1_72192217     HCab    T    A        0      0        2 
   1   chr1_72192217     HPrz    T    A        0      0        2 
   1   chr1_72192217     ZBoe    T    A      0.5      1        2 
   1   chr1_72192217     ZGre    T    A        0      0        2 
   1   chr1_72192217     ZHar    T    A        0      0        2 
   1   chr1_72192217   Sample    T    A        0      0        2 
   1   chr1_72193695     AAsi    T    G        0      0        2 
   1   chr1_72193695     AKia    T    G        0      0        2 
   1   chr1_72193695     AOna    T    G        0      0        2 
   1   chr1_72193695     ASom    T    G        0      0        2 
   1   chr1_72193695     HCab    T    G        0      0        2 
   1   chr1_72193695     HPrz    T    G        0      0        2 
   1   chr1_72193695     ZBoe    T    G      0.5      1        2 
   1   chr1_72193695     ZGre    T    G        0      0        2 
   1   chr1_72193695     ZHar    T    G        0      0        2 
   1   chr1_72193695   Sample    T    G        0      0        2 
   1   chr1_72199660     AAsi    A    G        0      0        2 
   1   chr1_72199660     AKia    A    G      0.5      1        2 
   1   chr1_72199660     AOna    A    G        0      0        2 
   1   chr1_72199660     ASom    A    G        0      0        2 
   1   chr1_72199660     HCab    A    G        0      0        2 
   1   chr1_72199660     HPrz    A    G        0      0        2 
   1   chr1_72199660     ZBoe    A    G        0      0        2 
   1   chr1_72199660     ZGre    A    G        0      0        2 
   1   chr1_72199660     ZHar    A    G        0      0        2 
   1   chr1_72199660   Sample    A    G        0      0        2 
   1   chr1_72209657     AAsi    T    C        0      0        2 
   1   chr1_72209657     AKia    T    C        1      2        2 
   1   chr1_72209657     AOna    T    C        0      0        2 
   1   chr1_72209657     ASom    T    C        0      0        2 
   1   chr1_72209657     HCab    T    C        0      0        2 
   1   chr1_72209657     HPrz    T    C        0      0        2 
   1   chr1_72209657     ZBoe    T    C        0      0        2 
   1   chr1_72209657     ZGre    T    C        0      0        2 
   1   chr1_72209657     ZHar    T    C        0      0        2 
   1   chr1_72209657   Sample    T    C        0      0        2 
   1   chr1_72210455     AAsi    C    G        0      0        2 
   1   chr1_72210455     AKia    C    G        0      0        2 
   1   chr1_72210455     AOna    C    G        0      0        2 
   1   chr1_72210455     ASom    C    G        0      0        2 
   1   chr1_72210455     HCab    C    G        1      2        2 
   1   chr1_72210455     HPrz    C    G        1      2        2 
   1   chr1_72210455     ZBoe    C    G        0      0        2 
   1   chr1_72210455     ZGre    C    G        0      0        2 
   1   chr1_72210455     ZHar    C    G        0      0        2 
   1   chr1_72210455   Sample    C    G        1      2        2 
   1   chr1_72232890     AAsi    T    C        0      0        2 
   1   chr1_72232890     AKia    T    C        0      0        2 
   1   chr1_72232890     AOna    T    C        0      0        2 
   1   chr1_72232890     ASom    T    C        0      0        2 
   1   chr1_72232890     HCab    T    C        0      0        2 
   1   chr1_72232890     HPrz    T    C        0      0        2 
   1   chr1_72232890     ZBoe    T    C        0      0        2 
   1   chr1_72232890     ZGre    T    C        0      0        2 
   1   chr1_72232890     ZHar    T    C        1      2        2 
   1   chr1_72232890   Sample    T    C        0      0        2 
   1   chr1_72233511     AAsi    C    A        0      0        2 
   1   chr1_72233511     AKia    C    A        0      0        2 
   1   chr1_72233511     AOna    C    A        0      0        2 
   1   chr1_72233511     ASom    C    A        0      0        2 
   1   chr1_72233511     HCab    C    A        1      2        2 
   1   chr1_72233511     HPrz    C    A        1      2        2 
   1   chr1_72233511     ZBoe    C    A        0      0        2 
   1   chr1_72233511     ZGre    C    A        0      0        2 
   1   chr1_72233511     ZHar    C    A        0      0        2 
   1   chr1_72233511   Sample    C    A        1      2        2 
   1   chr1_72234737     AAsi    T    C        0      0        2 
   1   chr1_72234737     AKia    T    C        0      0        2 
   1   chr1_72234737     AOna    T    C        0      0        2 
   1   chr1_72234737     ASom    T    C        0      0        2 
   1   chr1_72234737     HCab    T    C        0      0        2 
   1   chr1_72234737     HPrz    T    C        0      0        2 
   1   chr1_72234737     ZBoe    T    C        0      0        2 
   1   chr1_72234737     ZGre    T    C        0      0        2 
   1   chr1_72234737     ZHar    T    C        1      2        2 
   1   chr1_72234737   Sample    T    C        0      0        2 
   1   chr1_72240645     AAsi    T    C        0      0        2 
   1   chr1_72240645     AKia    T    C        0      0        2 
   1   chr1_72240645     AOna    T    C        1      2        2 
   1   chr1_72240645     ASom    T    C        0      0        2 
   1   chr1_72240645     HCab    T    C        0      0        2 
   1   chr1_72240645     HPrz    T    C        0      0        2 
   1   chr1_72240645     ZBoe    T    C        0      0        2 
   1   chr1_72240645     ZGre    T    C        0      0        2 
   1   chr1_72240645     ZHar    T    C        0      0        2 
   1   chr1_72240645   Sample    T    C        0      0        2 
   1   chr1_72251145     AAsi    A    T        0      0        2 
   1   chr1_72251145     AKia    A    T      0.5      1        2 
   1   chr1_72251145     AOna    A    T        0      0        2 
   1   chr1_72251145     ASom    A    T        0      0        2 
   1   chr1_72251145     HCab    A    T        0      0        2 
   1   chr1_72251145     HPrz    A    T        0      0        2 
   1   chr1_72251145     ZBoe    A    T        0      0        2 
   1   chr1_72251145     ZGre    A    T        0      0        2 
   1   chr1_72251145     ZHar    A    T        0      0        2 
   1   chr1_72251145   Sample    A    T        0      0        2 
   1   chr1_72252963     AAsi    C    T        0      0        2 
   1   chr1_72252963     AKia    C    T        0      0        2 
   1   chr1_72252963     AOna    C    T        0      0        2 
   1   chr1_72252963     ASom    C    T        0      0        2 
   1   chr1_72252963     HCab    C    T        0      0        2 
   1   chr1_72252963     HPrz    C    T        0      0        2 
   1   chr1_72252963     ZBoe    C    T      0.5      1        2 
   1   chr1_72252963     ZGre    C    T        0      0        2 
   1   chr1_72252963     ZHar    C    T        0      0        2 
   1   chr1_72252963   Sample    C    T        0      0        2 
   1   chr1_72254934     AAsi    A    T        1      2        2 
   1   chr1_72254934     AKia    A    T        0      0        2 
   1   chr1_72254934     AOna    A    T        0      0        2 
   1   chr1_72254934     ASom    A    T        1      2        2 
   1   chr1_72254934     HCab    A    T        0      0        2 
   1   chr1_72254934     HPrz    A    T        0      0        2 
   1   chr1_72254934     ZBoe    A    T        0      0        2 
   1   chr1_72254934     ZGre    A    T        0      0        2 
   1   chr1_72254934     ZHar    A    T        0      0        2 
   1   chr1_72254934   Sample    A    T        0      0        2 
   1   chr1_72260797     AAsi    T    C        0      0        2 
   1   chr1_72260797     AKia    T    C        0      0        2 
   1   chr1_72260797     AOna    T    C        0      0        2 
   1   chr1_72260797     ASom    T    C        0      0        2 
   1   chr1_72260797     HCab    T    C        1      2        2 
   1   chr1_72260797     HPrz    T    C        1      2        2 
   1   chr1_72260797     ZBoe    T    C        0      0        2 
   1   chr1_72260797     ZGre    T    C        0      0        2 
   1   chr1_72260797     ZHar    T    C        0      0        2 
   1   chr1_72260797   Sample    T    C        1      2        2 
   1   chr1_72261867     AAsi    A    G        0      0        2 
   1   chr1_72261867     AKia    A    G        0      0        2 
   1   chr1_72261867     AOna    A    G        0      0        2 
   1   chr1_72261867     ASom    A    G        0      0        2 
   1   chr1_72261867     HCab    A    G        0      0        2 
   1   chr1_72261867     HPrz    A    G        0      0        2 
   1   chr1_72261867     ZBoe    A    G        0      0        2 
   1   chr1_72261867     ZGre    A    G      0.5      1        2 
   1   chr1_72261867     ZHar    A    G        0      0        2 
   1   chr1_72261867   Sample    A    G        0      0        2 
   1   chr1_72263803     AAsi    G    C        0      0        2 
   1   chr1_72263803     AKia    G    C        0      0        2 
   1   chr1_72263803     AOna    G    C        0      0        2 
   1   chr1_72263803     ASom    G    C        0      0        2 
   1   chr1_72263803     HCab    G    C        1      2        2 
   1   chr1_72263803     HPrz    G    C        1      2        2 
   1   chr1_72263803     ZBoe    G    C        0      0        2 
   1   chr1_72263803     ZGre    G    C        0      0        2 
   1   chr1_72263803     ZHar    G    C        0      0        2 
   1   chr1_72263803   Sample    G    C        1      2        2 
   1   chr1_72266631     AAsi    T    C        0      0        2 
   1   chr1_72266631     AKia    T    C        0      0        2 
   1   chr1_72266631     AOna    T    C        0      0        2 
   1   chr1_72266631     ASom    T    C      0.5      1        2 
   1   chr1_72266631     HCab    T    C        0      0        2 
   1   chr1_72266631     HPrz    T    C        0      0        2 
   1   chr1_72266631     ZBoe    T    C        0      0        2 
   1   chr1_72266631     ZGre    T    C        0      0        2 
   1   chr1_72266631     ZHar    T    C        0      0        2 
   1   chr1_72266631   Sample    T    C        0      0        2 
   1   chr1_72267425     AAsi    C    T        0      0        2 
   1   chr1_72267425     AKia    C    T        0      0        2 
   1   chr1_72267425     AOna    C    T        0      0        2 
   1   chr1_72267425     ASom    C    T        0      0        2 
   1   chr1_72267425     HCab    C    T        0      0        2 
   1   chr1_72267425     HPrz    C    T      0.5      1        2 
   1   chr1_72267425     ZBoe    C    T        0      0        2 
   1   chr1_72267425     ZGre    C    T        0      0        2 
   1   chr1_72267425     ZHar    C    T        0      0        2 
   1   chr1_72267425   Sample    C    T        0      0        2 
   1   chr1_72272221     AAsi    T    C        0      0        2 
   1   chr1_72272221     AKia    T    C        0      0        2 
   1   chr1_72272221     AOna    T    C      0.5      1        2 
   1   chr1_72272221     ASom    T    C        0      0        2 
   1   chr1_72272221     HCab    T    C        0      0        2 
   1   chr1_72272221     HPrz    T    C        0      0        2 
   1   chr1_72272221     ZBoe    T    C        0      0        2 
   1   chr1_72272221     ZGre    T    C        0      0        2 
   1   chr1_72272221     ZHar    T    C        0      0        2 
   1   chr1_72272221   Sample    T    C        0      0        2 
   1   chr1_72276608     AAsi    A    G        0      0        2 
   1   chr1_72276608     AKia    A    G      0.5      1        2 
   1   chr1_72276608     AOna    A    G        1      2        2 
   1   chr1_72276608     ASom    A    G        0      0        2 
   1   chr1_72276608     HCab    A    G        0      0        2 
   1   chr1_72276608     HPrz    A    G        0      0        2 
   1   chr1_72276608     ZBoe    A    G        0      0        2 
   1   chr1_72276608     ZGre    A    G        0      0        2 
   1   chr1_72276608     ZHar    A    G        0      0        2 
   1   chr1_72276608   Sample    A    G        0      0        2 
   1   chr1_72284222     AAsi    T    C        0      0        2 
   1   chr1_72284222     AKia    T    C        0      0        2 
   1   chr1_72284222     AOna    T    C        0      0        2 
   1   chr1_72284222     ASom    T    C        0      0        2 
   1   chr1_72284222     HCab    T    C        1      2        2 
   1   chr1_72284222     HPrz    T    C        1      2        2 
   1   chr1_72284222     ZBoe    T    C        0      0        2 
   1   chr1_72284222     ZGre    T    C        1      2        2 
   1   chr1_72284222     ZHar    T    C        0      0        2 
   1   chr1_72284222   Sample    T    C        1      2        2 
   1   chr1_72284488     AAsi    A    G        1      2        2 
   1   chr1_72284488     AKia    A    G        0      0        2 
   1   chr1_72284488     AOna    A    G        0      0        2 
   1   chr1_72284488     ASom    A    G        1      2        2 
   1   chr1_72284488     HCab    A    G        0      0        2 
   1   chr1_72284488     HPrz    A    G        0      0        2 
   1   chr1_72284488     ZBoe    A    G        0      0        2 
   1   chr1_72284488     ZGre    A    G        0      0        2 
   1   chr1_72284488     ZHar    A    G        0      0        2 
   1   chr1_72284488   Sample    A    G        0      0        2 
   1   chr1_72287557     AAsi    C    T        0      0        2 
   1   chr1_72287557     AKia    C    T        0      0        2 
   1   chr1_72287557     AOna    C    T        0      0        2 
   1   chr1_72287557     ASom    C    T        0      0        2 
   1   chr1_72287557     HCab    C    T        1      2        2 
   1   chr1_72287557     HPrz    C    T        1      2        2 
   1   chr1_72287557     ZBoe    C    T        0      0        2 
   1   chr1_72287557     ZGre    C    T        0      0        2 
   1   chr1_72287557     ZHar    C    T        0      0        2 
   1   chr1_72287557   Sample    C    T        1      2        2 
   1   chr1_72302507     AAsi    T    C        0      0        2 
   1   chr1_72302507     AKia    T    C        0      0        2 
   1   chr1_72302507     AOna    T    C        0      0        2 
   1   chr1_72302507     ASom    T    C        0      0        2 
   1   chr1_72302507     HCab    T    C        1      2        2 
   1   chr1_72302507     HPrz    T    C        1      2        2 
   1   chr1_72302507     ZBoe    T    C        0      0        2 
   1   chr1_72302507     ZGre    T    C        0      0        2 
   1   chr1_72302507     ZHar    T    C        0      0        2 
   1   chr1_72302507   Sample    T    C        1      2        2 
   1   chr1_72306164     AAsi    C    T        0      0        2 
   1   chr1_72306164     AKia    C    T      0.5      1        2 
   1   chr1_72306164     AOna    C    T        0      0        2 
   1   chr1_72306164     ASom    C    T        0      0        2 
   1   chr1_72306164     HCab    C    T        0      0        2 
   1   chr1_72306164     HPrz    C    T        0      0        2 
   1   chr1_72306164     ZBoe    C    T        0      0        2 
   1   chr1_72306164     ZGre    C    T        0      0        2 
   1   chr1_72306164     ZHar    C    T        0      0        2 
   1   chr1_72306164   Sample    C    T        0      0        2 
   1   chr1_72306231     AAsi    G    C        0      0        2 
   1   chr1_72306231     AKia    G    C        0      0        2 
   1   chr1_72306231     AOna    G    C        0      0        2 
   1   chr1_72306231     ASom    G    C        0      0        2 
   1   chr1_72306231     HCab    G    C        1      2        2 
   1   chr1_72306231     HPrz    G    C        1      2        2 
   1   chr1_72306231     ZBoe    G    C        0      0        2 
   1   chr1_72306231     ZGre    G    C        0      0        2 
   1   chr1_72306231     ZHar    G    C        0      0        2 
   1   chr1_72306231   Sample    G    C        1      2        2 
   1   chr1_72311268     AAsi    C    A        0      0        2 
   1   chr1_72311268     AKia    C    A        0      0        2 
   1   chr1_72311268     AOna    C    A        0      0        2 
   1   chr1_72311268     ASom    C    A        0      0        2 
   1   chr1_72311268     HCab    C    A        1      2        2 
   1   chr1_72311268     HPrz    C    A        1      2        2 
   1   chr1_72311268     ZBoe    C    A        0      0        2 
   1   chr1_72311268     ZGre    C    A        0      0        2 
   1   chr1_72311268     ZHar    C    A        0      0        2 
   1   chr1_72311268   Sample    C    A        1      2        2 
   1   chr1_72311680     AAsi    C    T        0      0        2 
   1   chr1_72311680     AKia    C    T        0      0        2 
   1   chr1_72311680     AOna    C    T        0      0        2 
   1   chr1_72311680     ASom    C    T        0      0        2 
   1   chr1_72311680     HCab    C    T        0      0        2 
   1   chr1_72311680     HPrz    C    T        0      0        2 
   1   chr1_72311680     ZBoe    C    T        0      0        2 
   1   chr1_72311680     ZGre    C    T        1      2        2 
   1   chr1_72311680     ZHar    C    T        0      0        2 
   1   chr1_72311680   Sample    C    T        0      0        2 
   1   chr1_72314429     AAsi    T    C        0      0        2 
   1   chr1_72314429     AKia    T    C        0      0        2 
   1   chr1_72314429     AOna    T    C        0      0        2 
   1   chr1_72314429     ASom    T    C        0      0        2 
   1   chr1_72314429     HCab    T    C        0      0        2 
   1   chr1_72314429     HPrz    T    C        0      0        2 
   1   chr1_72314429     ZBoe    T    C        0      0        2 
   1   chr1_72314429     ZGre    T    C        1      2        2 
   1   chr1_72314429     ZHar    T    C        0      0        2 
   1   chr1_72314429   Sample    T    C        0      0        2 
   1   chr1_72319715     AAsi    T    C        0      0        2 
   1   chr1_72319715     AKia    T    C        0      0        2 
   1   chr1_72319715     AOna    T    C        0      0        2 
   1   chr1_72319715     ASom    T    C        0      0        2 
   1   chr1_72319715     HCab    T    C        0      0        2 
   1   chr1_72319715     HPrz    T    C      0.5      1        2 
   1   chr1_72319715     ZBoe    T    C        0      0        2 
   1   chr1_72319715     ZGre    T    C        0      0        2 
   1   chr1_72319715     ZHar    T    C        0      0        2 
   1   chr1_72319715   Sample    T    C        0      0        2 
   1   chr1_72326124     AAsi    C    A        0      0        2 
   1   chr1_72326124     AKia    C    A        0      0        2 
   1   chr1_72326124     AOna    C    A        0      0        2 
   1   chr1_72326124     ASom    C    A        0      0        2 
   1   chr1_72326124     HCab    C    A        1      2        2 
   1   chr1_72326124     HPrz    C    A        1      2        2 
   1   chr1_72326124     ZBoe    C    A        0      0        2 
   1   chr1_72326124     ZGre    C    A        0      0        2 
   1   chr1_72326124     ZHar    C    A        0      0        2 
   1   chr1_72326124   Sample    C    A        1      2        2 
   1   chr1_72328981     AAsi    C    G        0      0        2 
   1   chr1_72328981     AKia    C    G      0.5      1        2 
   1   chr1_72328981     AOna    C    G        1      2        2 
   1   chr1_72328981     ASom    C    G        0      0        2 
   1   chr1_72328981     HCab    C    G        0      0        2 
   1   chr1_72328981     HPrz    C    G        0      0        2 
   1   chr1_72328981     ZBoe    C    G        0      0        2 
   1   chr1_72328981     ZGre    C    G        0      0        2 
   1   chr1_72328981     ZHar    C    G        0      0        2 
   1   chr1_72328981   Sample    C    G        0      0        2 
   1   chr1_72329813     AAsi    C    T        0      0        2 
   1   chr1_72329813     AKia    C    T        0      0        2 
   1   chr1_72329813     AOna    C    T      0.5      1        2 
   1   chr1_72329813     ASom    C    T        0      0        2 
   1   chr1_72329813     HCab    C    T        0      0        2 
   1   chr1_72329813     HPrz    C    T        0      0        2 
   1   chr1_72329813     ZBoe    C    T        0      0        2 
   1   chr1_72329813     ZGre    C    T        0      0        2 
   1   chr1_72329813     ZHar    C    T        0      0        2 
   1   chr1_72329813   Sample    C    T        0      0        2 
   1   chr1_72335391     AAsi    T    C        1      2        2 
   1   chr1_72335391     AKia    T    C        0      0        2 
   1   chr1_72335391     AOna    T    C        1      2        2 
   1   chr1_72335391     ASom    T    C        0      0        2 
   1   chr1_72335391     HCab    T    C        0      0        2 
   1   chr1_72335391     HPrz    T    C        0      0        2 
   1   chr1_72335391     ZBoe    T    C        0      0        2 
   1   chr1_72335391     ZGre    T    C        0      0        2 
   1   chr1_72335391     ZHar    T    C        0      0        2 
   1   chr1_72335391   Sample    T    C        0      0        2 
   1   chr1_72335602     AAsi    C    A        0      0        2 
   1   chr1_72335602     AKia    C    A        0      0        2 
   1   chr1_72335602     AOna    C    A        0      0        2 
   1   chr1_72335602     ASom    C    A        0      0        2 
   1   chr1_72335602     HCab    C    A        1      2        2 
   1   chr1_72335602     HPrz    C    A        1      2        2 
   1   chr1_72335602     ZBoe    C    A        0      0        2 
   1   chr1_72335602     ZGre    C    A        0      0        2 
   1   chr1_72335602     ZHar    C    A        0      0        2 
   1   chr1_72335602   Sample    C    A        1      2        2 
   1   chr1_72338888     AAsi    G    T        0      0        2 
   1   chr1_72338888     AKia    G    T        0      0        2 
   1   chr1_72338888     AOna    G    T        0      0        2 
   1   chr1_72338888     ASom    G    T        0      0        2 
   1   chr1_72338888     HCab    G    T        1      2        2 
   1   chr1_72338888     HPrz    G    T        1      2        2 
   1   chr1_72338888     ZBoe    G    T        0      0        2 
   1   chr1_72338888     ZGre    G    T        0      0        2 
   1   chr1_72338888     ZHar    G    T        0      0        2 
   1   chr1_72338888   Sample    G    T        1      2        2 
   1   chr1_72341840     AAsi    C    T        0      0        2 
   1   chr1_72341840     AKia    C    T        0      0        2 
   1   chr1_72341840     AOna    C    T        0      0        2 
   1   chr1_72341840     ASom    C    T        1      2        2 
   1   chr1_72341840     HCab    C    T        0      0        2 
   1   chr1_72341840     HPrz    C    T        0      0        2 
   1   chr1_72341840     ZBoe    C    T        0      0        2 
   1   chr1_72341840     ZGre    C    T        0      0        2 
   1   chr1_72341840     ZHar    C    T        0      0        2 
   1   chr1_72341840   Sample    C    T        0      0        2 
   1   chr1_72347295     AAsi    A    G        0      0        2 
   1   chr1_72347295     AKia    A    G        0      0        2 
   1   chr1_72347295     AOna    A    G        0      0        2 
   1   chr1_72347295     ASom    A    G        0      0        2 
   1   chr1_72347295     HCab    A    G        0      0        2 
   1   chr1_72347295     HPrz    A    G        0      0        2 
   1   chr1_72347295     ZBoe    A    G        0      0        2 
   1   chr1_72347295     ZGre    A    G        0      0        2 
   1   chr1_72347295     ZHar    A    G        1      2        2 
   1   chr1_72347295   Sample    A    G        0      0        2 
   1   chr1_72347496     AAsi    T    C        0      0        2 
   1   chr1_72347496     AKia    T    C        0      0        2 
   1   chr1_72347496     AOna    T    C        0      0        2 
   1   chr1_72347496     ASom    T    C        0      0        2 
   1   chr1_72347496     HCab    T    C        1      2        2 
   1   chr1_72347496     HPrz    T    C        1      2        2 
   1   chr1_72347496     ZBoe    T    C        0      0        2 
   1   chr1_72347496     ZGre    T    C        0      0        2 
   1   chr1_72347496     ZHar    T    C        0      0        2 
   1   chr1_72347496   Sample    T    C        1      2        2 
   1   chr1_72352738     AAsi    C    T        0      0        2 
   1   chr1_72352738     AKia    C    T        0      0        2 
   1   chr1_72352738     AOna    C    T        0      0        2 
   1   chr1_72352738     ASom    C    T        0      0        2 
   1   chr1_72352738     HCab    C    T        0      0        2 
   1   chr1_72352738     HPrz    C    T        0      0        2 
   1   chr1_72352738     ZBoe    C    T        0      0        2 
   1   chr1_72352738     ZGre    C    T        1      2        2 
   1   chr1_72352738     ZHar    C    T        0      0        2 
   1   chr1_72352738   Sample    C    T        0      0        2 
   1   chr1_72356564     AAsi    G    C        1      2        2 
   1   chr1_72356564     AKia    G    C        0      0        2 
   1   chr1_72356564     AOna    G    C        0      0        2 
   1   chr1_72356564     ASom    G    C        0      0        2 
   1   chr1_72356564     HCab    G    C        0      0        2 
   1   chr1_72356564     HPrz    G    C        0      0        2 
   1   chr1_72356564     ZBoe    G    C        0      0        2 
   1   chr1_72356564     ZGre    G    C        0      0        2 
   1   chr1_72356564     ZHar    G    C        0      0        2 
   1   chr1_72356564   Sample    G    C        0      0        2 
   1   chr1_72360106     AAsi    C    T        0      0        2 
   1   chr1_72360106     AKia    C    T        0      0        2 
   1   chr1_72360106     AOna    C    T        0      0        2 
   1   chr1_72360106     ASom    C    T        0      0        2 
   1   chr1_72360106     HCab    C    T        0      0        2 
   1   chr1_72360106     HPrz    C    T        0      0        2 
   1   chr1_72360106     ZBoe    C    T        0      0        2 
   1   chr1_72360106     ZGre    C    T        0      0        2 
   1   chr1_72360106     ZHar    C    T        1      2        2 
   1   chr1_72360106   Sample    C    T        0      0        2 
   1   chr1_72375166     AAsi    T    C        1      2        2 
   1   chr1_72375166     AKia    T    C        0      0        2 
   1   chr1_72375166     AOna    T    C        0      0        2 
   1   chr1_72375166     ASom    T    C        0      0        2 
   1   chr1_72375166     HCab    T    C        0      0        2 
   1   chr1_72375166     HPrz    T    C        0      0        2 
   1   chr1_72375166     ZBoe    T    C        0      0        2 
   1   chr1_72375166     ZGre    T    C        0      0        2 
   1   chr1_72375166     ZHar    T    C        0      0        2 
   1   chr1_72375166   Sample    T    C        0      0        2 
   1   chr1_72381034     AAsi    T    C        0      0        2 
   1   chr1_72381034     AKia    T    C        0      0        2 
   1   chr1_72381034     AOna    T    C        0      0        2 
   1   chr1_72381034     ASom    T    C        0      0        2 
   1   chr1_72381034     HCab    T    C        0      0        2 
   1   chr1_72381034     HPrz    T    C        0      0        2 
   1   chr1_72381034     ZBoe    T    C        0      0        2 
   1   chr1_72381034     ZGre    T    C      0.5      1        2 
   1   chr1_72381034     ZHar    T    C        0      0        2 
   1   chr1_72381034   Sample    T    C        0      0        2 
   1   chr1_72385803     AAsi    A    G        0      0        2 
   1   chr1_72385803     AKia    A    G        0      0        2 
   1   chr1_72385803     AOna    A    G        0      0        2 
   1   chr1_72385803     ASom    A    G        0      0        2 
   1   chr1_72385803     HCab    A    G        0      0        2 
   1   chr1_72385803     HPrz    A    G      0.5      1        2 
   1   chr1_72385803     ZBoe    A    G        0      0        2 
   1   chr1_72385803     ZGre    A    G        0      0        2 
   1   chr1_72385803     ZHar    A    G        0      0        2 
   1   chr1_72385803   Sample    A    G        0      0        2 
   1   chr1_72393475     AAsi    C    T        0      0        2 
   1   chr1_72393475     AKia    C    T        0      0        2 
   1   chr1_72393475     AOna    C    T        0      0        2 
   1   chr1_72393475     ASom    C    T        0      0        2 
   1   chr1_72393475     HCab    C    T        1      2        2 
   1   chr1_72393475     HPrz    C    T        1      2        2 
   1   chr1_72393475     ZBoe    C    T        0      0        2 
   1   chr1_72393475     ZGre    C    T        0      0        2 
   1   chr1_72393475     ZHar    C    T        0      0        2 
   1   chr1_72393475   Sample    C    T        1      2        2 
   1   chr1_72397111     AAsi    C    G        0      0        2 
   1   chr1_72397111     AKia    C    G        0      0        2 
   1   chr1_72397111     AOna    C    G        0      0        2 
   1   chr1_72397111     ASom    C    G        0      0        2 
   1   chr1_72397111     HCab    C    G        1      2        2 
   1   chr1_72397111     HPrz    C    G        1      2        2 
   1   chr1_72397111     ZBoe    C    G        0      0        2 
   1   chr1_72397111     ZGre    C    G        0      0        2 
   1   chr1_72397111     ZHar    C    G        0      0        2 
   1   chr1_72397111   Sample    C    G        1      2        2 
   1   chr1_72398042     AAsi    C    A        0      0        2 
   1   chr1_72398042     AKia    C    A        0      0        2 
   1   chr1_72398042     AOna    C    A        0      0        2 
   1   chr1_72398042     ASom    C    A        0      0        2 
   1   chr1_72398042     HCab    C    A        0      0        2 
   1   chr1_72398042     HPrz    C    A      0.5      1        2 
   1   chr1_72398042     ZBoe    C    A        0      0        2 
   1   chr1_72398042     ZGre    C    A        0      0        2 
   1   chr1_72398042     ZHar    C    A        0      0        2 
   1   chr1_72398042   Sample    C    A        0      0        2 
   1   chr1_72400661     AAsi    G    A        0      0        2 
   1   chr1_72400661     AKia    G    A        1      2        2 
   1   chr1_72400661     AOna    G    A        1      2        2 
   1   chr1_72400661     ASom    G    A        0      0        2 
   1   chr1_72400661     HCab    G    A        0      0        2 
   1   chr1_72400661     HPrz    G    A        0      0        2 
   1   chr1_72400661     ZBoe    G    A        0      0        2 
   1   chr1_72400661     ZGre    G    A        0      0        2 
   1   chr1_72400661     ZHar    G    A        0      0        2 
   1   chr1_72400661   Sample    G    A        0      0        2 
   1   chr1_72404280     AAsi    C    T        0      0        2 
   1   chr1_72404280     AKia    C    T        0      0        2 
   1   chr1_72404280     AOna    C    T        0      0        2 
   1   chr1_72404280     ASom    C    T        0      0        2 
   1   chr1_72404280     HCab    C    T        1      2        2 
   1   chr1_72404280     HPrz    C    T        1      2        2 
   1   chr1_72404280     ZBoe    C    T        0      0        2 
   1   chr1_72404280     ZGre    C    T        0      0        2 
   1   chr1_72404280     ZHar    C    T        0      0        2 
   1   chr1_72404280   Sample    C    T        1      2        2 
   1   chr1_72409270     AAsi    C    A        0      0        2 
   1   chr1_72409270     AKia    C    A        0      0        2 
   1   chr1_72409270     AOna    C    A        0      0        2 
   1   chr1_72409270     ASom    C    A        0      0        2 
   1   chr1_72409270     HCab    C    A        1      2        2 
   1   chr1_72409270     HPrz    C    A        1      2        2 
   1   chr1_72409270     ZBoe    C    A        0      0        2 
   1   chr1_72409270     ZGre    C    A        0      0        2 
   1   chr1_72409270     ZHar    C    A        0      0        2 
   1   chr1_72409270   Sample    C    A        1      2        2 
   1   chr1_72411931     AAsi    T    G        0      0        2 
   1   chr1_72411931     AKia    T    G        0      0        2 
   1   chr1_72411931     AOna    T    G        0      0        2 
   1   chr1_72411931     ASom    T    G        0      0        2 
   1   chr1_72411931     HCab    T    G        0      0        2 
   1   chr1_72411931     HPrz    T    G        0      0        2 
   1   chr1_72411931     ZBoe    T    G      0.5      1        2 
   1   chr1_72411931     ZGre    T    G        0      0        2 
   1   chr1_72411931     ZHar    T    G        0      0        2 
   1   chr1_72411931   Sample    T    G        0      0        2 
   1   chr1_72412169     AAsi    T    G        0      0        2 
   1   chr1_72412169     AKia    T    G        0      0        2 
   1   chr1_72412169     AOna    T    G        0      0        2 
   1   chr1_72412169     ASom    T    G        0      0        2 
   1   chr1_72412169     HCab    T    G        0      0        2 
   1   chr1_72412169     HPrz    T    G        0      0        2 
   1   chr1_72412169     ZBoe    T    G      0.5      1        2 
   1   chr1_72412169     ZGre    T    G        0      0        2 
   1   chr1_72412169     ZHar    T    G        0      0        2 
   1   chr1_72412169   Sample    T    G        0      0        2 
   1   chr1_72415048     AAsi    T    A        0      0        2 
   1   chr1_72415048     AKia    T    A        0      0        2 
   1   chr1_72415048     AOna    T    A      0.5      1        2 
   1   chr1_72415048     ASom    T    A        0      0        2 
   1   chr1_72415048     HCab    T    A        0      0        2 
   1   chr1_72415048     HPrz    T    A        0      0        2 
   1   chr1_72415048     ZBoe    T    A        0      0        2 
   1   chr1_72415048     ZGre    T    A        0      0        2 
   1   chr1_72415048     ZHar    T    A        0      0        2 
   1   chr1_72415048   Sample    T    A        0      0        2 
   1   chr1_72427321     AAsi    T    C        0      0        2 
   1   chr1_72427321     AKia    T    C        0      0        2 
   1   chr1_72427321     AOna    T    C        0      0        2 
   1   chr1_72427321     ASom    T    C        0      0        2 
   1   chr1_72427321     HCab    T    C        0      0        2 
   1   chr1_72427321     HPrz    T    C        0      0        2 
   1   chr1_72427321     ZBoe    T    C        0      0        2 
   1   chr1_72427321     ZGre    T    C        0      0        2 
   1   chr1_72427321     ZHar    T    C      0.5      1        2 
   1   chr1_72427321   Sample    T    C        0      0        2 
   1   chr1_72445503     AAsi    T    A        0      0        2 
   1   chr1_72445503     AKia    T    A        0      0        2 
   1   chr1_72445503     AOna    T    A        0      0        2 
   1   chr1_72445503     ASom    T    A        0      0        2 
   1   chr1_72445503     HCab    T    A        0      0        2 
   1   chr1_72445503     HPrz    T    A        0      0        2 
   1   chr1_72445503     ZBoe    T    A        0      0        2 
   1   chr1_72445503     ZGre    T    A      0.5      1        2 
   1   chr1_72445503     ZHar    T    A        0      0        2 
   1   chr1_72445503   Sample    T    A        0      0        2 
   1   chr1_72452507     AAsi    C    T        0      0        2 
   1   chr1_72452507     AKia    C    T        0      0        2 
   1   chr1_72452507     AOna    C    T        0      0        2 
   1   chr1_72452507     ASom    C    T        0      0        2 
   1   chr1_72452507     HCab    C    T        1      2        2 
   1   chr1_72452507     HPrz    C    T        1      2        2 
   1   chr1_72452507     ZBoe    C    T        0      0        2 
   1   chr1_72452507     ZGre    C    T        0      0        2 
   1   chr1_72452507     ZHar    C    T        0      0        2 
   1   chr1_72452507   Sample    C    T        1      2        2 
   1   chr1_72456210     AAsi    A    G        0      0        2 
   1   chr1_72456210     AKia    A    G        0      0        2 
   1   chr1_72456210     AOna    A    G        0      0        2 
   1   chr1_72456210     ASom    A    G        0      0        2 
   1   chr1_72456210     HCab    A    G        0      0        2 
   1   chr1_72456210     HPrz    A    G        0      0        2 
   1   chr1_72456210     ZBoe    A    G        0      0        2 
   1   chr1_72456210     ZGre    A    G      0.5      1        2 
   1   chr1_72456210     ZHar    A    G        0      0        2 
   1   chr1_72456210   Sample    A    G        0      0        2 
   1   chr1_72464366     AAsi    A    G        0      0        2 
   1   chr1_72464366     AKia    A    G        0      0        2 
   1   chr1_72464366     AOna    A    G        0      0        2 
   1   chr1_72464366     ASom    A    G        0      0        2 
   1   chr1_72464366     HCab    A    G      0.5      1        2 
   1   chr1_72464366     HPrz    A    G      0.5      1        2 
   1   chr1_72464366     ZBoe    A    G        0      0        2 
   1   chr1_72464366     ZGre    A    G        0      0        2 
   1   chr1_72464366     ZHar    A    G        0      0        2 
   1   chr1_72464366   Sample    A    G        0      0        2 
   1   chr1_72467932     AAsi    T    C        0      0        2 
   1   chr1_72467932     AKia    T    C        0      0        2 
   1   chr1_72467932     AOna    T    C        0      0        2 
   1   chr1_72467932     ASom    T    C        0      0        2 
   1   chr1_72467932     HCab    T    C        0      0        2 
   1   chr1_72467932     HPrz    T    C        0      0        2 
   1   chr1_72467932     ZBoe    T    C      0.5      1        2 
   1   chr1_72467932     ZGre    T    C        0      0        2 
   1   chr1_72467932     ZHar    T    C        0      0        2 
   1   chr1_72467932   Sample    T    C        0      0        2 
   1   chr1_72480978     AAsi    G    A        0      0        2 
   1   chr1_72480978     AKia    G    A        0      0        2 
   1   chr1_72480978     AOna    G    A        0      0        2 
   1   chr1_72480978     ASom    G    A        0      0        2 
   1   chr1_72480978     HCab    G    A        0      0        2 
   1   chr1_72480978     HPrz    G    A        0      0        2 
   1   chr1_72480978     ZBoe    G    A      0.5      1        2 
   1   chr1_72480978     ZGre    G    A        0      0        2 
   1   chr1_72480978     ZHar    G    A        0      0        2 
   1   chr1_72480978   Sample    G    A        0      0        2 
   1   chr1_72512459     AAsi    A    G        0      0        2 
   1   chr1_72512459     AKia    A    G        0      0        2 
   1   chr1_72512459     AOna    A    G        0      0        2 
   1   chr1_72512459     ASom    A    G        0      0        2 
   1   chr1_72512459     HCab    A    G        1      2        2 
   1   chr1_72512459     HPrz    A    G        1      2        2 
   1   chr1_72512459     ZBoe    A    G        0      0        2 
   1   chr1_72512459     ZGre    A    G        0      0        2 
   1   chr1_72512459     ZHar    A    G        0      0        2 
   1   chr1_72512459   Sample    A    G        1      2        2 
   1   chr1_72520122     AAsi    T    G      0.5      1        2 
   1   chr1_72520122     AKia    T    G        0      0        2 
   1   chr1_72520122     AOna    T    G        0      0        2 
   1   chr1_72520122     ASom    T    G      0.5      1        2 
   1   chr1_72520122     HCab    T    G        0      0        2 
   1   chr1_72520122     HPrz    T    G        0      0        2 
   1   chr1_72520122     ZBoe    T    G        0      0        2 
   1   chr1_72520122     ZGre    T    G        0      0        2 
   1   chr1_72520122     ZHar    T    G        0      0        2 
   1   chr1_72520122   Sample    T    G        0      0        2 
   1   chr1_72520454     AAsi    C    T        0      0        2 
   1   chr1_72520454     AKia    C    T        1      2        2 
   1   chr1_72520454     AOna    C    T        0      0        2 
   1   chr1_72520454     ASom    C    T        0      0        2 
   1   chr1_72520454     HCab    C    T        0      0        2 
   1   chr1_72520454     HPrz    C    T        0      0        2 
   1   chr1_72520454     ZBoe    C    T        0      0        2 
   1   chr1_72520454     ZGre    C    T        0      0        2 
   1   chr1_72520454     ZHar    C    T        0      0        2 
   1   chr1_72520454   Sample    C    T        0      0        2 
   1   chr1_72522834     AAsi    G    A        1      2        2 
   1   chr1_72522834     AKia    G    A        0      0        2 
   1   chr1_72522834     AOna    G    A        0      0        2 
   1   chr1_72522834     ASom    G    A        1      2        2 
   1   chr1_72522834     HCab    G    A        0      0        2 
   1   chr1_72522834     HPrz    G    A        0      0        2 
   1   chr1_72522834     ZBoe    G    A        0      0        2 
   1   chr1_72522834     ZGre    G    A        0      0        2 
   1   chr1_72522834     ZHar    G    A        0      0        2 
   1   chr1_72522834   Sample    G    A        0      0        2 
   1   chr1_72524056     AAsi    C    T        0      0        2 
   1   chr1_72524056     AKia    C    T        0      0        2 
   1   chr1_72524056     AOna    C    T        1      2        2 
   1   chr1_72524056     ASom    C    T        0      0        2 
   1   chr1_72524056     HCab    C    T        0      0        2 
   1   chr1_72524056     HPrz    C    T        0      0        2 
   1   chr1_72524056     ZBoe    C    T        0      0        2 
   1   chr1_72524056     ZGre    C    T        0      0        2 
   1   chr1_72524056     ZHar    C    T        0      0        2 
   1   chr1_72524056   Sample    C    T        0      0        2 
   1   chr1_72528536     AAsi    C    T        0      0        2 
   1   chr1_72528536     AKia    C    T        0      0        2 
   1   chr1_72528536     AOna    C    T        1      2        2 
   1   chr1_72528536     ASom    C    T        0      0        2 
   1   chr1_72528536     HCab    C    T        0      0        2 
   1   chr1_72528536     HPrz    C    T        0      0        2 
   1   chr1_72528536     ZBoe    C    T        0      0        2 
   1   chr1_72528536     ZGre    C    T        0      0        2 
   1   chr1_72528536     ZHar    C    T        0      0        2 
   1   chr1_72528536   Sample    C    T        0      0        2 
   1   chr1_72532663     AAsi    A    G        0      0        2 
   1   chr1_72532663     AKia    A    G        0      0        2 
   1   chr1_72532663     AOna    A    G        0      0        2 
   1   chr1_72532663     ASom    A    G        0      0        2 
   1   chr1_72532663     HCab    A    G        1      2        2 
   1   chr1_72532663     HPrz    A    G        1      2        2 
   1   chr1_72532663     ZBoe    A    G      0.5      1        2 
   1   chr1_72532663     ZGre    A    G        0      0        2 
   1   chr1_72532663     ZHar    A    G        0      0        2 
   1   chr1_72532663   Sample    A    G        1      2        2 
   1   chr1_72537504     AAsi    A    G        0      0        2 
   1   chr1_72537504     AKia    A    G        0      0        2 
   1   chr1_72537504     AOna    A    G        0      0        2 
   1   chr1_72537504     ASom    A    G        0      0        2 
   1   chr1_72537504     HCab    A    G        0      0        2 
   1   chr1_72537504     HPrz    A    G        0      0        2 
   1   chr1_72537504     ZBoe    A    G        0      0        2 
   1   chr1_72537504     ZGre    A    G        0      0        2 
   1   chr1_72537504     ZHar    A    G      0.5      1        2 
   1   chr1_72537504   Sample    A    G        0      0        2 
   1   chr1_72537739     AAsi    T    C        0      0        2 
   1   chr1_72537739     AKia    T    C        0      0        2 
   1   chr1_72537739     AOna    T    C        0      0        2 
   1   chr1_72537739     ASom    T    C        0      0        2 
   1   chr1_72537739     HCab    T    C        0      0        2 
   1   chr1_72537739     HPrz    T    C        0      0        2 
   1   chr1_72537739     ZBoe    T    C      0.5      1        2 
   1   chr1_72537739     ZGre    T    C        0      0        2 
   1   chr1_72537739     ZHar    T    C        0      0        2 
   1   chr1_72537739   Sample    T    C        0      0        2 
   1   chr1_72538203     AAsi    G    T        0      0        2 
   1   chr1_72538203     AKia    G    T        0      0        2 
   1   chr1_72538203     AOna    G    T        0      0        2 
   1   chr1_72538203     ASom    G    T        0      0        2 
   1   chr1_72538203     HCab    G    T        1      2        2 
   1   chr1_72538203     HPrz    G    T        1      2        2 
   1   chr1_72538203     ZBoe    G    T        0      0        2 
   1   chr1_72538203     ZGre    G    T        0      0        2 
   1   chr1_72538203     ZHar    G    T        0      0        2 
   1   chr1_72538203   Sample    G    T        1      2        2 
   1   chr1_72539656     AAsi    T    A        0      0        2 
   1   chr1_72539656     AKia    T    A        0      0        2 
   1   chr1_72539656     AOna    T    A        0      0        2 
   1   chr1_72539656     ASom    T    A        0      0        2 
   1   chr1_72539656     HCab    T    A        0      0        2 
   1   chr1_72539656     HPrz    T    A        0      0        2 
   1   chr1_72539656     ZBoe    T    A        1      2        2 
   1   chr1_72539656     ZGre    T    A        1      2        2 
   1   chr1_72539656     ZHar    T    A      0.5      1        2 
   1   chr1_72539656   Sample    T    A        0      0        2 
   1   chr1_72541880     AAsi    T    C        0      0        2 
   1   chr1_72541880     AKia    T    C        0      0        2 
   1   chr1_72541880     AOna    T    C        0      0        2 
   1   chr1_72541880     ASom    T    C        0      0        2 
   1   chr1_72541880     HCab    T    C        1      2        2 
   1   chr1_72541880     HPrz    T    C        1      2        2 
   1   chr1_72541880     ZBoe    T    C        0      0        2 
   1   chr1_72541880     ZGre    T    C        0      0        2 
   1   chr1_72541880     ZHar    T    C        0      0        2 
   1   chr1_72541880   Sample    T    C        1      2        2 
   1   chr1_72546695     AAsi    G    T        0      0        2 
   1   chr1_72546695     AKia    G    T        1      2        2 
   1   chr1_72546695     AOna    G    T        1      2        2 
   1   chr1_72546695     ASom    G    T        0      0        2 
   1   chr1_72546695     HCab    G    T        0      0        2 
   1   chr1_72546695     HPrz    G    T        0      0        2 
   1   chr1_72546695     ZBoe    G    T        0      0        2 
   1   chr1_72546695     ZGre    G    T        0      0        2 
   1   chr1_72546695     ZHar    G    T        0      0        2 
   1   chr1_72546695   Sample    G    T        0      0        2 
   1   chr1_72549170     AAsi    G    T      0.5      1        2 
   1   chr1_72549170     AKia    G    T        0      0        2 
   1   chr1_72549170     AOna    G    T        0      0        2 
   1   chr1_72549170     ASom    G    T        0      0        2 
   1   chr1_72549170     HCab    G    T        0      0        2 
   1   chr1_72549170     HPrz    G    T        0      0        2 
   1   chr1_72549170     ZBoe    G    T        0      0        2 
   1   chr1_72549170     ZGre    G    T        0      0        2 
   1   chr1_72549170     ZHar    G    T        0      0        2 
   1   chr1_72549170   Sample    G    T        0      0        2 
   1   chr1_72552853     AAsi    A    G        0      0        2 
   1   chr1_72552853     AKia    A    G        0      0        2 
   1   chr1_72552853     AOna    A    G        0      0        2 
   1   chr1_72552853     ASom    A    G        0      0        2 
   1   chr1_72552853     HCab    A    G        0      0        2 
   1   chr1_72552853     HPrz    A    G        0      0        2 
   1   chr1_72552853     ZBoe    A    G        0      0        2 
   1   chr1_72552853     ZGre    A    G      0.5      1        2 
   1   chr1_72552853     ZHar    A    G        0      0        2 
   1   chr1_72552853   Sample    A    G        0      0        2 
   1   chr1_72554411     AAsi    T    C        0      0        2 
   1   chr1_72554411     AKia    T    C        0      0        2 
   1   chr1_72554411     AOna    T    C        0      0        2 
   1   chr1_72554411     ASom    T    C        0      0        2 
   1   chr1_72554411     HCab    T    C        1      2        2 
   1   chr1_72554411     HPrz    T    C        1      2        2 
   1   chr1_72554411     ZBoe    T    C        0      0        2 
   1   chr1_72554411     ZGre    T    C        0      0        2 
   1   chr1_72554411     ZHar    T    C        0      0        2 
   1   chr1_72554411   Sample    T    C        1      2        2 
   1   chr1_72560247     AAsi    A    T        0      0        2 
   1   chr1_72560247     AKia    A    T        0      0        2 
   1   chr1_72560247     AOna    A    T        0      0        2 
   1   chr1_72560247     ASom    A    T        0      0        2 
   1   chr1_72560247     HCab    A    T        0      0        2 
   1   chr1_72560247     HPrz    A    T      0.5      1        2 
   1   chr1_72560247     ZBoe    A    T        0      0        2 
   1   chr1_72560247     ZGre    A    T        0      0        2 
   1   chr1_72560247     ZHar    A    T        0      0        2 
   1   chr1_72560247   Sample    A    T        0      0        2 
   1   chr1_72569183     AAsi    G    A        0      0        2 
   1   chr1_72569183     AKia    G    A        0      0        2 
   1   chr1_72569183     AOna    G    A        0      0        2 
   1   chr1_72569183     ASom    G    A        0      0        2 
   1   chr1_72569183     HCab    G    A        1      2        2 
   1   chr1_72569183     HPrz    G    A        1      2        2 
   1   chr1_72569183     ZBoe    G    A        0      0        2 
   1   chr1_72569183     ZGre    G    A        0      0        2 
   1   chr1_72569183     ZHar    G    A        0      0        2 
   1   chr1_72569183   Sample    G    A        1      2        2 
   1   chr1_72571868     AAsi    A    C        0      0        2 
   1   chr1_72571868     AKia    A    C        0      0        2 
   1   chr1_72571868     AOna    A    C        1      2        2 
   1   chr1_72571868     ASom    A    C        0      0        2 
   1   chr1_72571868     HCab    A    C        0      0        2 
   1   chr1_72571868     HPrz    A    C        0      0        2 
   1   chr1_72571868     ZBoe    A    C        0      0        2 
   1   chr1_72571868     ZGre    A    C        0      0        2 
   1   chr1_72571868     ZHar    A    C        0      0        2 
   1   chr1_72571868   Sample    A    C        0      0        2 
   1   chr1_72582928     AAsi    A    G        0      0        2 
   1   chr1_72582928     AKia    A    G        0      0        2 
   1   chr1_72582928     AOna    A    G        0      0        2 
   1   chr1_72582928     ASom    A    G        0      0        2 
   1   chr1_72582928     HCab    A    G        0      0        2 
   1   chr1_72582928     HPrz    A    G        0      0        2 
   1   chr1_72582928     ZBoe    A    G        0      0        2 
   1   chr1_72582928     ZGre    A    G        0      0        2 
   1   chr1_72582928     ZHar    A    G        1      2        2 
   1   chr1_72582928   Sample    A    G        0      0        2 
   1   chr1_72589026     AAsi    T    C        0      0        2 
   1   chr1_72589026     AKia    T    C        0      0        2 
   1   chr1_72589026     AOna    T    C        0      0        2 
   1   chr1_72589026     ASom    T    C        0      0        2 
   1   chr1_72589026     HCab    T    C        1      2        2 
   1   chr1_72589026     HPrz    T    C        1      2        2 
   1   chr1_72589026     ZBoe    T    C        0      0        2 
   1   chr1_72589026     ZGre    T    C        0      0        2 
   1   chr1_72589026     ZHar    T    C        0      0        2 
   1   chr1_72589026   Sample    T    C        1      2        2 
   1   chr1_72589611     AAsi    G    T        0      0        2 
   1   chr1_72589611     AKia    G    T        0      0        2 
   1   chr1_72589611     AOna    G    T        0      0        2 
   1   chr1_72589611     ASom    G    T        0      0        2 
   1   chr1_72589611     HCab    G    T        0      0        2 
   1   chr1_72589611     HPrz    G    T      0.5      1        2 
   1   chr1_72589611     ZBoe    G    T        0      0        2 
   1   chr1_72589611     ZGre    G    T        0      0        2 
   1   chr1_72589611     ZHar    G    T        0      0        2 
   1   chr1_72589611   Sample    G    T        0      0        2 
   1   chr1_72593191     AAsi    A    G        0      0        2 
   1   chr1_72593191     AKia    A    G        0      0        2 
   1   chr1_72593191     AOna    A    G        0      0        2 
   1   chr1_72593191     ASom    A    G        0      0        2 
   1   chr1_72593191     HCab    A    G        1      2        2 
   1   chr1_72593191     HPrz    A    G        1      2        2 
   1   chr1_72593191     ZBoe    A    G        0      0        2 
   1   chr1_72593191     ZGre    A    G        0      0        2 
   1   chr1_72593191     ZHar    A    G        0      0        2 
   1   chr1_72593191   Sample    A    G        1      2        2 
   1   chr1_72593276     AAsi    A    G        0      0        2 
   1   chr1_72593276     AKia    A    G        0      0        2 
   1   chr1_72593276     AOna    A    G        0      0        2 
   1   chr1_72593276     ASom    A    G        0      0        2 
   1   chr1_72593276     HCab    A    G        0      0        2 
   1   chr1_72593276     HPrz    A    G        0      0        2 
   1   chr1_72593276     ZBoe    A    G      0.5      1        2 
   1   chr1_72593276     ZGre    A    G        0      0        2 
   1   chr1_72593276     ZHar    A    G        0      0        2 
   1   chr1_72593276   Sample    A    G        0      0        2 
   1   chr1_72594799     AAsi    A    G        0      0        2 
   1   chr1_72594799     AKia    A    G        0      0        2 
   1   chr1_72594799     AOna    A    G        0      0        2 
   1   chr1_72594799     ASom    A    G        0      0        2 
   1   chr1_72594799     HCab    A    G        1      2        2 
   1   chr1_72594799     HPrz    A    G        1      2        2 
   1   chr1_72594799     ZBoe    A    G        0      0        2 
   1   chr1_72594799     ZGre    A    G        0      0        2 
   1   chr1_72594799     ZHar    A    G        0      0        2 
   1   chr1_72594799   Sample    A    G        1      2        2 
   1   chr1_72613074     AAsi    T    C        0      0        2 
   1   chr1_72613074     AKia    T    C        0      0        2 
   1   chr1_72613074     AOna    T    C        0      0        2 
   1   chr1_72613074     ASom    T    C        0      0        2 
   1   chr1_72613074     HCab    T    C        0      0        2 
   1   chr1_72613074     HPrz    T    C      0.5      1        2 
   1   chr1_72613074     ZBoe    T    C        0      0        2 
   1   chr1_72613074     ZGre    T    C        0      0        2 
   1   chr1_72613074     ZHar    T    C        0      0        2 
   1   chr1_72613074   Sample    T    C        0      0        2 
   1   chr1_72613202     AAsi    A    G        0      0        2 
   1   chr1_72613202     AKia    A    G        0      0        2 
   1   chr1_72613202     AOna    A    G        0      0        2 
   1   chr1_72613202     ASom    A    G        0      0        2 
   1   chr1_72613202     HCab    A    G        1      2        2 
   1   chr1_72613202     HPrz    A    G        1      2        2 
   1   chr1_72613202     ZBoe    A    G        0      0        2 
   1   chr1_72613202     ZGre    A    G        0      0        2 
   1   chr1_72613202     ZHar    A    G        0      0        2 
   1   chr1_72613202   Sample    A    G        1      2        2 
   1   chr1_72614954     AAsi    C    G        0      0        2 
   1   chr1_72614954     AKia    C    G        0      0        2 
   1   chr1_72614954     AOna    C    G        0      0        2 
   1   chr1_72614954     ASom    C    G        0      0        2 
   1   chr1_72614954     HCab    C    G        1      2        2 
   1   chr1_72614954     HPrz    C    G        0      0        2 
   1   chr1_72614954     ZBoe    C    G        0      0        2 
   1   chr1_72614954     ZGre    C    G        0      0        2 
   1   chr1_72614954     ZHar    C    G        0      0        2 
   1   chr1_72614954   Sample    C    G        0      0        2 
   1   chr1_72618793     AAsi    T    G        1      2        2 
   1   chr1_72618793     AKia    T    G        0      0        2 
   1   chr1_72618793     AOna    T    G        0      0        2 
   1   chr1_72618793     ASom    T    G        0      0        2 
   1   chr1_72618793     HCab    T    G        0      0        2 
   1   chr1_72618793     HPrz    T    G        0      0        2 
   1   chr1_72618793     ZBoe    T    G        0      0        2 
   1   chr1_72618793     ZGre    T    G        0      0        2 
   1   chr1_72618793     ZHar    T    G        0      0        2 
   1   chr1_72618793   Sample    T    G        0      0        2 
   1   chr1_72619196     AAsi    A    G        0      0        2 
   1   chr1_72619196     AKia    A    G        0      0        2 
   1   chr1_72619196     AOna    A    G        0      0        2 
   1   chr1_72619196     ASom    A    G        0      0        2 
   1   chr1_72619196     HCab    A    G        1      2        2 
   1   chr1_72619196     HPrz    A    G        1      2        2 
   1   chr1_72619196     ZBoe    A    G        0      0        2 
   1   chr1_72619196     ZGre    A    G        0      0        2 
   1   chr1_72619196     ZHar    A    G        0      0        2 
   1   chr1_72619196   Sample    A    G        1      2        2 
   1   chr1_72634962     AAsi    G    A        0      0        2 
   1   chr1_72634962     AKia    G    A        0      0        2 
   1   chr1_72634962     AOna    G    A        0      0        2 
   1   chr1_72634962     ASom    G    A        0      0        2 
   1   chr1_72634962     HCab    G    A        0      0        2 
   1   chr1_72634962     HPrz    G    A        0      0        2 
   1   chr1_72634962     ZBoe    G    A        0      0        2 
   1   chr1_72634962     ZGre    G    A      0.5      1        2 
   1   chr1_72634962     ZHar    G    A        0      0        2 
   1   chr1_72634962   Sample    G    A        0      0        2 
   1   chr1_72635534     AAsi    G    A        0      0        2 
   1   chr1_72635534     AKia    G    A        0      0        2 
   1   chr1_72635534     AOna    G    A        0      0        2 
   1   chr1_72635534     ASom    G    A        0      0        2 
   1   chr1_72635534     HCab    G    A        0      0        2 
   1   chr1_72635534     HPrz    G    A        1      2        2 
   1   chr1_72635534     ZBoe    G    A        0      0        2 
   1   chr1_72635534     ZGre    G    A        0      0        2 
   1   chr1_72635534     ZHar    G    A        0      0        2 
   1   chr1_72635534   Sample    G    A        0      0        2 
   1   chr1_72639534     AAsi    A    G        0      0        2 
   1   chr1_72639534     AKia    A    G        0      0        2 
   1   chr1_72639534     AOna    A    G        0      0        2 
   1   chr1_72639534     ASom    A    G        0      0        2 
   1   chr1_72639534     HCab    A    G        0      0        2 
   1   chr1_72639534     HPrz    A    G        0      0        2 
   1   chr1_72639534     ZBoe    A    G        1      2        2 
   1   chr1_72639534     ZGre    A    G        0      0        2 
   1   chr1_72639534     ZHar    A    G        0      0        2 
   1   chr1_72639534   Sample    A    G        0      0        2 
   1   chr1_72642952     AAsi    G    C        0      0        2 
   1   chr1_72642952     AKia    G    C        0      0        2 
   1   chr1_72642952     AOna    G    C        0      0        2 
   1   chr1_72642952     ASom    G    C        0      0        2 
   1   chr1_72642952     HCab    G    C        0      0        2 
   1   chr1_72642952     HPrz    G    C        0      0        2 
   1   chr1_72642952     ZBoe    G    C      0.5      1        2 
   1   chr1_72642952     ZGre    G    C        0      0        2 
   1   chr1_72642952     ZHar    G    C        0      0        2 
   1   chr1_72642952   Sample    G    C        0      0        2 
   1   chr1_72643510     AAsi    A    G        0      0        2 
   1   chr1_72643510     AKia    A    G        0      0        2 
   1   chr1_72643510     AOna    A    G        0      0        2 
   1   chr1_72643510     ASom    A    G        0      0        2 
   1   chr1_72643510     HCab    A    G        0      0        2 
   1   chr1_72643510     HPrz    A    G      0.5      1        2 
   1   chr1_72643510     ZBoe    A    G        0      0        2 
   1   chr1_72643510     ZGre    A    G        0      0        2 
   1   chr1_72643510     ZHar    A    G        0      0        2 
   1   chr1_72643510   Sample    A    G        0      0        2 
   1   chr1_72648401     AAsi    A    G        0      0        2 
   1   chr1_72648401     AKia    A    G        0      0        2 
   1   chr1_72648401     AOna    A    G        0      0        2 
   1   chr1_72648401     ASom    A    G        0      0        2 
   1   chr1_72648401     HCab    A    G        0      0        2 
   1   chr1_72648401     HPrz    A    G        1      2        2 
   1   chr1_72648401     ZBoe    A    G        0      0        2 
   1   chr1_72648401     ZGre    A    G        0      0        2 
   1   chr1_72648401     ZHar    A    G        0      0        2 
   1   chr1_72648401   Sample    A    G        0      0        2 
   1   chr1_72650508     AAsi    A    G        0      0        2 
   1   chr1_72650508     AKia    A    G        0      0        2 
   1   chr1_72650508     AOna    A    G        0      0        2 
   1   chr1_72650508     ASom    A    G        0      0        2 
   1   chr1_72650508     HCab    A    G        1      2        2 
   1   chr1_72650508     HPrz    A    G        1      2        2 
   1   chr1_72650508     ZBoe    A    G        0      0        2 
   1   chr1_72650508     ZGre    A    G        0      0        2 
   1   chr1_72650508     ZHar    A    G        0      0        2 
   1   chr1_72650508   Sample    A    G        1      2        2 
   1   chr1_72654249     AAsi    C    T        0      0        2 
   1   chr1_72654249     AKia    C    T        0      0        2 
   1   chr1_72654249     AOna    C    T        0      0        2 
   1   chr1_72654249     ASom    C    T        0      0        2 
   1   chr1_72654249     HCab    C    T        0      0        2 
   1   chr1_72654249     HPrz    C    T      0.5      1        2 
   1   chr1_72654249     ZBoe    C    T        0      0        2 
   1   chr1_72654249     ZGre    C    T        0      0        2 
   1   chr1_72654249     ZHar    C    T        0      0        2 
   1   chr1_72654249   Sample    C    T        0      0        2 
   1   chr1_72655859     AAsi    T    A        0      0        2 
   1   chr1_72655859     AKia    T    A        1      2        2 
   1   chr1_72655859     AOna    T    A        1      2        2 
   1   chr1_72655859     ASom    T    A        0      0        2 
   1   chr1_72655859     HCab    T    A        0      0        2 
   1   chr1_72655859     HPrz    T    A        0      0        2 
   1   chr1_72655859     ZBoe    T    A        0      0        2 
   1   chr1_72655859     ZGre    T    A        0      0        2 
   1   chr1_72655859     ZHar    T    A        0      0        2 
   1   chr1_72655859   Sample    T    A        0      0        2 
   1   chr1_72656007     AAsi    T    A        0      0        2 
   1   chr1_72656007     AKia    T    A      0.5      1        2 
   1   chr1_72656007     AOna    T    A        0      0        2 
   1   chr1_72656007     ASom    T    A        0      0        2 
   1   chr1_72656007     HCab    T    A        0      0        2 
   1   chr1_72656007     HPrz    T    A        0      0        2 
   1   chr1_72656007     ZBoe    T    A        0      0        2 
   1   chr1_72656007     ZGre    T    A        0      0        2 
   1   chr1_72656007     ZHar    T    A        0      0        2 
   1   chr1_72656007   Sample    T    A        0      0        2 
   1   chr1_72659600     AAsi    T    C        1      2        2 
   1   chr1_72659600     AKia    T    C        0      0        2 
   1   chr1_72659600     AOna    T    C        0      0        2 
   1   chr1_72659600     ASom    T    C        1      2        2 
   1   chr1_72659600     HCab    T    C        1      2        2 
   1   chr1_72659600     HPrz    T    C        1      2        2 
   1   chr1_72659600     ZBoe    T    C        0      0        2 
   1   chr1_72659600     ZGre    T    C        0      0        2 
   1   chr1_72659600     ZHar    T    C        0      0        2 
   1   chr1_72659600   Sample    T    C        1      2        2 
   1   chr1_72675451     AAsi    C    A        0      0        2 
   1   chr1_72675451     AKia    C    A        0      0        2 
   1   chr1_72675451     AOna    C    A        0      0        2 
   1   chr1_72675451     ASom    C    A      0.5      1        2 
   1   chr1_72675451     HCab    C    A        0      0        2 
   1   chr1_72675451     HPrz    C    A        0      0        2 
   1   chr1_72675451     ZBoe    C    A        0      0        2 
   1   chr1_72675451     ZGre    C    A        0      0        2 
   1   chr1_72675451     ZHar    C    A        0      0        2 
   1   chr1_72675451   Sample    C    A        0      0        2 
   1   chr1_72681805     AAsi    T    C        0      0        2 
   1   chr1_72681805     AKia    T    C        0      0        2 
   1   chr1_72681805     AOna    T    C        0      0        2 
   1   chr1_72681805     ASom    T    C        0      0        2 
   1   chr1_72681805     HCab    T    C        0      0        2 
   1   chr1_72681805     HPrz    T    C        0      0        2 
   1   chr1_72681805     ZBoe    T    C        0      0        2 
   1   chr1_72681805     ZGre    T    C        0      0        2 
   1   chr1_72681805     ZHar    T    C        1      2        2 
   1   chr1_72681805   Sample    T    C        0      0        2 
   1   chr1_72684744     AAsi    C    T        0      0        2 
   1   chr1_72684744     AKia    C    T        0      0        2 
   1   chr1_72684744     AOna    C    T        0      0        2 
   1   chr1_72684744     ASom    C    T        0      0        2 
   1   chr1_72684744     HCab    C    T        1      2        2 
   1   chr1_72684744     HPrz    C    T        1      2        2 
   1   chr1_72684744     ZBoe    C    T        0      0        2 
   1   chr1_72684744     ZGre    C    T        0      0        2 
   1   chr1_72684744     ZHar    C    T        0      0        2 
   1   chr1_72684744   Sample    C    T        1      2        2 
   1   chr1_72686538     AAsi    G    C        0      0        2 
   1   chr1_72686538     AKia    G    C        0      0        2 
   1   chr1_72686538     AOna    G    C        0      0        2 
   1   chr1_72686538     ASom    G    C        0      0        2 
   1   chr1_72686538     HCab    G    C        0      0        2 
   1   chr1_72686538     HPrz    G    C        0      0        2 
   1   chr1_72686538     ZBoe    G    C      0.5      1        2 
   1   chr1_72686538     ZGre    G    C        0      0        2 
   1   chr1_72686538     ZHar    G    C        0      0        2 
   1   chr1_72686538   Sample    G    C        0      0        2 
   1   chr1_72692587     AAsi    G    T        0      0        2 
   1   chr1_72692587     AKia    G    T        0      0        2 
   1   chr1_72692587     AOna    G    T        0      0        2 
   1   chr1_72692587     ASom    G    T        0      0        2 
   1   chr1_72692587     HCab    G    T        1      2        2 
   1   chr1_72692587     HPrz    G    T        1      2        2 
   1   chr1_72692587     ZBoe    G    T        0      0        2 
   1   chr1_72692587     ZGre    G    T        0      0        2 
   1   chr1_72692587     ZHar    G    T        0      0        2 
   1   chr1_72692587   Sample    G    T        1      2        2 
   1   chr1_72704539     AAsi    A    C        0      0        2 
   1   chr1_72704539     AKia    A    C        0      0        2 
   1   chr1_72704539     AOna    A    C        0      0        2 
   1   chr1_72704539     ASom    A    C        0      0        2 
   1   chr1_72704539     HCab    A    C        1      2        2 
   1   chr1_72704539     HPrz    A    C        1      2        2 
   1   chr1_72704539     ZBoe    A    C        0      0        2 
   1   chr1_72704539     ZGre    A    C        0      0        2 
   1   chr1_72704539     ZHar    A    C        0      0        2 
   1   chr1_72704539   Sample    A    C        1      2        2 
   1   chr1_72706867     AAsi    C    T        0      0        2 
   1   chr1_72706867     AKia    C    T        0      0        2 
   1   chr1_72706867     AOna    C    T        0      0        2 
   1   chr1_72706867     ASom    C    T        0      0        2 
   1   chr1_72706867     HCab    C    T        1      2        2 
   1   chr1_72706867     HPrz    C    T        1      2        2 
   1   chr1_72706867     ZBoe    C    T        0      0        2 
   1   chr1_72706867     ZGre    C    T        0      0        2 
   1   chr1_72706867     ZHar    C    T        0      0        2 
   1   chr1_72706867   Sample    C    T        1      2        2 
   1   chr1_72713537     AAsi    C    T        1      2        2 
   1   chr1_72713537     AKia    C    T        0      0        2 
   1   chr1_72713537     AOna    C    T      0.5      1        2 
   1   chr1_72713537     ASom    C    T        0      0        2 
   1   chr1_72713537     HCab    C    T        0      0        2 
   1   chr1_72713537     HPrz    C    T        0      0        2 
   1   chr1_72713537     ZBoe    C    T        0      0        2 
   1   chr1_72713537     ZGre    C    T        0      0        2 
   1   chr1_72713537     ZHar    C    T        0      0        2 
   1   chr1_72713537   Sample    C    T        0      0        2 
   1   chr1_72724294     AAsi    G    A        0      0        2 
   1   chr1_72724294     AKia    G    A        0      0        2 
   1   chr1_72724294     AOna    G    A      0.5      1        2 
   1   chr1_72724294     ASom    G    A        0      0        2 
   1   chr1_72724294     HCab    G    A        0      0        2 
   1   chr1_72724294     HPrz    G    A        0      0        2 
   1   chr1_72724294     ZBoe    G    A        0      0        2 
   1   chr1_72724294     ZGre    G    A        0      0        2 
   1   chr1_72724294     ZHar    G    A        0      0        2 
   1   chr1_72724294   Sample    G    A        0      0        2 
   1   chr1_72725076     AAsi    T    C        0      0        2 
   1   chr1_72725076     AKia    T    C        0      0        2 
   1   chr1_72725076     AOna    T    C      0.5      1        2 
   1   chr1_72725076     ASom    T    C        0      0        2 
   1   chr1_72725076     HCab    T    C        0      0        2 
   1   chr1_72725076     HPrz    T    C        0      0        2 
   1   chr1_72725076     ZBoe    T    C        0      0        2 
   1   chr1_72725076     ZGre    T    C        0      0        2 
   1   chr1_72725076     ZHar    T    C        0      0        2 
   1   chr1_72725076   Sample    T    C        0      0        2 
   1   chr1_72733900     AAsi    C    T        0      0        2 
   1   chr1_72733900     AKia    C    T        0      0        2 
   1   chr1_72733900     AOna    C    T        0      0        2 
   1   chr1_72733900     ASom    C    T        1      2        2 
   1   chr1_72733900     HCab    C    T        0      0        2 
   1   chr1_72733900     HPrz    C    T        0      0        2 
   1   chr1_72733900     ZBoe    C    T        0      0        2 
   1   chr1_72733900     ZGre    C    T        0      0        2 
   1   chr1_72733900     ZHar    C    T        0      0        2 
   1   chr1_72733900   Sample    C    T        0      0        2 
   1   chr1_72737800     AAsi    A    T        0      0        2 
   1   chr1_72737800     AKia    A    T        0      0        2 
   1   chr1_72737800     AOna    A    T      0.5      1        2 
   1   chr1_72737800     ASom    A    T        0      0        2 
   1   chr1_72737800     HCab    A    T        1      2        2 
   1   chr1_72737800     HPrz    A    T        1      2        2 
   1   chr1_72737800     ZBoe    A    T        0      0        2 
   1   chr1_72737800     ZGre    A    T        0      0        2 
   1   chr1_72737800     ZHar    A    T        0      0        2 
   1   chr1_72737800   Sample    A    T        1      2        2 
   1   chr1_72738881     AAsi    C    T        0      0        2 
   1   chr1_72738881     AKia    C    T        0      0        2 
   1   chr1_72738881     AOna    C    T        0      0        2 
   1   chr1_72738881     ASom    C    T        0      0        2 
   1   chr1_72738881     HCab    C    T        1      2        2 
   1   chr1_72738881     HPrz    C    T        1      2        2 
   1   chr1_72738881     ZBoe    C    T        0      0        2 
   1   chr1_72738881     ZGre    C    T        0      0        2 
   1   chr1_72738881     ZHar    C    T        0      0        2 
   1   chr1_72738881   Sample    C    T        1      2        2 
   1   chr1_72741157     AAsi    A    T        0      0        2 
   1   chr1_72741157     AKia    A    T        0      0        2 
   1   chr1_72741157     AOna    A    T        0      0        2 
   1   chr1_72741157     ASom    A    T        0      0        2 
   1   chr1_72741157     HCab    A    T        0      0        2 
   1   chr1_72741157     HPrz    A    T        1      2        2 
   1   chr1_72741157     ZBoe    A    T        0      0        2 
   1   chr1_72741157     ZGre    A    T        0      0        2 
   1   chr1_72741157     ZHar    A    T        0      0        2 
   1   chr1_72741157   Sample    A    T        1      2        2 
   1   chr1_72741749     AAsi    C    G        0      0        2 
   1   chr1_72741749     AKia    C    G        0      0        2 
   1   chr1_72741749     AOna    C    G        0      0        2 
   1   chr1_72741749     ASom    C    G        0      0        2 
   1   chr1_72741749     HCab    C    G        0      0        2 
   1   chr1_72741749     HPrz    C    G        1      2        2 
   1   chr1_72741749     ZBoe    C    G        0      0        2 
   1   chr1_72741749     ZGre    C    G        0      0        2 
   1   chr1_72741749     ZHar    C    G        0      0        2 
   1   chr1_72741749   Sample    C    G        0      0        2 
   1   chr1_72745976     AAsi    C    G        0      0        2 
   1   chr1_72745976     AKia    C    G        0      0        2 
   1   chr1_72745976     AOna    C    G        0      0        2 
   1   chr1_72745976     ASom    C    G        0      0        2 
   1   chr1_72745976     HCab    C    G        1      2        2 
   1   chr1_72745976     HPrz    C    G        1      2        2 
   1   chr1_72745976     ZBoe    C    G        0      0        2 
   1   chr1_72745976     ZGre    C    G        0      0        2 
   1   chr1_72745976     ZHar    C    G        0      0        2 
   1   chr1_72745976   Sample    C    G        1      2        2 
   1   chr1_72756315     AAsi    C    T        0      0        2 
   1   chr1_72756315     AKia    C    T        0      0        2 
   1   chr1_72756315     AOna    C    T        0      0        2 
   1   chr1_72756315     ASom    C    T        0      0        2 
   1   chr1_72756315     HCab    C    T        1      2        2 
   1   chr1_72756315     HPrz    C    T        1      2        2 
   1   chr1_72756315     ZBoe    C    T        0      0        2 
   1   chr1_72756315     ZGre    C    T        0      0        2 
   1   chr1_72756315     ZHar    C    T        0      0        2 
   1   chr1_72756315   Sample    C    T        1      2        2 
   1   chr1_72771279     AAsi    G    C        1      2        2 
   1   chr1_72771279     AKia    G    C        0      0        2 
   1   chr1_72771279     AOna    G    C        0      0        2 
   1   chr1_72771279     ASom    G    C        0      0        2 
   1   chr1_72771279     HCab    G    C        0      0        2 
   1   chr1_72771279     HPrz    G    C        0      0        2 
   1   chr1_72771279     ZBoe    G    C        0      0        2 
   1   chr1_72771279     ZGre    G    C        0      0        2 
   1   chr1_72771279     ZHar    G    C        0      0        2 
   1   chr1_72771279   Sample    G    C        0      0        2 
   1   chr1_72788462     AAsi    T    C        0      0        2 
   1   chr1_72788462     AKia    T    C        0      0        2 
   1   chr1_72788462     AOna    T    C        0      0        2 
   1   chr1_72788462     ASom    T    C        0      0        2 
   1   chr1_72788462     HCab    T    C        1      2        2 
   1   chr1_72788462     HPrz    T    C        1      2        2 
   1   chr1_72788462     ZBoe    T    C        0      0        2 
   1   chr1_72788462     ZGre    T    C        0      0        2 
   1   chr1_72788462     ZHar    T    C        0      0        2 
   1   chr1_72788462   Sample    T    C        1      2        2 
   1   chr1_72803577     AAsi    G    T        0      0        2 
   1   chr1_72803577     AKia    G    T      0.5      1        2 
   1   chr1_72803577     AOna    G    T      0.5      1        2 
   1   chr1_72803577     ASom    G    T        0      0        2 
   1   chr1_72803577     HCab    G    T        0      0        2 
   1   chr1_72803577     HPrz    G    T        0      0        2 
   1   chr1_72803577     ZBoe    G    T        0      0        2 
   1   chr1_72803577     ZGre    G    T        0      0        2 
   1   chr1_72803577     ZHar    G    T        0      0        2 
   1   chr1_72803577   Sample    G    T        0      0        2 
   1   chr1_72805624     AAsi    A    G        0      0        2 
   1   chr1_72805624     AKia    A    G        0      0        2 
   1   chr1_72805624     AOna    A    G        0      0        2 
   1   chr1_72805624     ASom    A    G        0      0        2 
   1   chr1_72805624     HCab    A    G        1      2        2 
   1   chr1_72805624     HPrz    A    G        1      2        2 
   1   chr1_72805624     ZBoe    A    G        0      0        2 
   1   chr1_72805624     ZGre    A    G        0      0        2 
   1   chr1_72805624     ZHar    A    G        0      0        2 
   1   chr1_72805624   Sample    A    G        1      2        2 
   1   chr1_72815986     AAsi    G    T        0      0        2 
   1   chr1_72815986     AKia    G    T        0      0        2 
   1   chr1_72815986     AOna    G    T        0      0        2 
   1   chr1_72815986     ASom    G    T        0      0        2 
   1   chr1_72815986     HCab    G    T        1      2        2 
   1   chr1_72815986     HPrz    G    T        1      2        2 
   1   chr1_72815986     ZBoe    G    T        0      0        2 
   1   chr1_72815986     ZGre    G    T        0      0        2 
   1   chr1_72815986     ZHar    G    T        0      0        2 
   1   chr1_72815986   Sample    G    T        1      2        2 
   1   chr1_72825015     AAsi    G    A        0      0        2 
   1   chr1_72825015     AKia    G    A        0      0        2 
   1   chr1_72825015     AOna    G    A        0      0        2 
   1   chr1_72825015     ASom    G    A      0.5      1        2 
   1   chr1_72825015     HCab    G    A        0      0        2 
   1   chr1_72825015     HPrz    G    A        0      0        2 
   1   chr1_72825015     ZBoe    G    A        0      0        2 
   1   chr1_72825015     ZGre    G    A        0      0        2 
   1   chr1_72825015     ZHar    G    A        0      0        2 
   1   chr1_72825015   Sample    G    A        0      0        2 
   1   chr1_72826534     AAsi    T    C        0      0        2 
   1   chr1_72826534     AKia    T    C        0      0        2 
   1   chr1_72826534     AOna    T    C        0      0        2 
   1   chr1_72826534     ASom    T    C        0      0        2 
   1   chr1_72826534     HCab    T    C      0.5      1        2 
   1   chr1_72826534     HPrz    T    C        0      0        2 
   1   chr1_72826534     ZBoe    T    C        0      0        2 
   1   chr1_72826534     ZGre    T    C        0      0        2 
   1   chr1_72826534     ZHar    T    C        0      0        2 
   1   chr1_72826534   Sample    T    C        0      0        2 
   1   chr1_72839439     AAsi    T    C        0      0        2 
   1   chr1_72839439     AKia    T    C        0      0        2 
   1   chr1_72839439     AOna    T    C        0      0        2 
   1   chr1_72839439     ASom    T    C        0      0        2 
   1   chr1_72839439     HCab    T    C        1      2        2 
   1   chr1_72839439     HPrz    T    C        1      2        2 
   1   chr1_72839439     ZBoe    T    C        0      0        2 
   1   chr1_72839439     ZGre    T    C        0      0        2 
   1   chr1_72839439     ZHar    T    C        0      0        2 
   1   chr1_72839439   Sample    T    C        1      2        2 
   1   chr1_72842032     AAsi    G    A        0      0        2 
   1   chr1_72842032     AKia    G    A        0      0        2 
   1   chr1_72842032     AOna    G    A        0      0        2 
   1   chr1_72842032     ASom    G    A        0      0        2 
   1   chr1_72842032     HCab    G    A        1      2        2 
   1   chr1_72842032     HPrz    G    A        1      2        2 
   1   chr1_72842032     ZBoe    G    A        0      0        2 
   1   chr1_72842032     ZGre    G    A        0      0        2 
   1   chr1_72842032     ZHar    G    A        0      0        2 
   1   chr1_72842032   Sample    G    A        1      2        2 
   1   chr1_72845970     AAsi    A    G        0      0        2 
   1   chr1_72845970     AKia    A    G        0      0        2 
   1   chr1_72845970     AOna    A    G      0.5      1        2 
   1   chr1_72845970     ASom    A    G        0      0        2 
   1   chr1_72845970     HCab    A    G        0      0        2 
   1   chr1_72845970     HPrz    A    G        0      0        2 
   1   chr1_72845970     ZBoe    A    G        0      0        2 
   1   chr1_72845970     ZGre    A    G        0      0        2 
   1   chr1_72845970     ZHar    A    G        0      0        2 
   1   chr1_72845970   Sample    A    G        0      0        2 
   1   chr1_72855165     AAsi    A    G        0      0        2 
   1   chr1_72855165     AKia    A    G        0      0        2 
   1   chr1_72855165     AOna    A    G      0.5      1        2 
   1   chr1_72855165     ASom    A    G        0      0        2 
   1   chr1_72855165     HCab    A    G        0      0        2 
   1   chr1_72855165     HPrz    A    G        0      0        2 
   1   chr1_72855165     ZBoe    A    G        0      0        2 
   1   chr1_72855165     ZGre    A    G        0      0        2 
   1   chr1_72855165     ZHar    A    G        0      0        2 
   1   chr1_72855165   Sample    A    G        0      0        2 
   1   chr1_72857471     AAsi    A    G        0      0        2 
   1   chr1_72857471     AKia    A    G        1      2        2 
   1   chr1_72857471     AOna    A    G      0.5      1        2 
   1   chr1_72857471     ASom    A    G        0      0        2 
   1   chr1_72857471     HCab    A    G        0      0        2 
   1   chr1_72857471     HPrz    A    G        0      0        2 
   1   chr1_72857471     ZBoe    A    G        0      0        2 
   1   chr1_72857471     ZGre    A    G        0      0        2 
   1   chr1_72857471     ZHar    A    G        0      0        2 
   1   chr1_72857471   Sample    A    G        0      0        2 
   1   chr1_72863870     AAsi    T    C        0      0        2 
   1   chr1_72863870     AKia    T    C        0      0        2 
   1   chr1_72863870     AOna    T    C        0      0        2 
   1   chr1_72863870     ASom    T    C        0      0        2 
   1   chr1_72863870     HCab    T    C        0      0        2 
   1   chr1_72863870     HPrz    T    C        0      0        2 
   1   chr1_72863870     ZBoe    T    C        1      2        2 
   1   chr1_72863870     ZGre    T    C        0      0        2 
   1   chr1_72863870     ZHar    T    C        0      0        2 
   1   chr1_72863870   Sample    T    C        0      0        2 
   1   chr1_72865659     AAsi    C    G        0      0        2 
   1   chr1_72865659     AKia    C    G        0      0        2 
   1   chr1_72865659     AOna    C    G        0      0        2 
   1   chr1_72865659     ASom    C    G        0      0        2 
   1   chr1_72865659     HCab    C    G        0      0        2 
   1   chr1_72865659     HPrz    C    G        0      0        2 
   1   chr1_72865659     ZBoe    C    G        0      0        2 
   1   chr1_72865659     ZGre    C    G        0      0        2 
   1   chr1_72865659     ZHar    C    G        1      2        2 
   1   chr1_72865659   Sample    C    G        0      0        2 
   1   chr1_72875601     AAsi    T    C        0      0        2 
   1   chr1_72875601     AKia    T    C        0      0        2 
   1   chr1_72875601     AOna    T    C        0      0        2 
   1   chr1_72875601     ASom    T    C        0      0        2 
   1   chr1_72875601     HCab    T    C        1      2        2 
   1   chr1_72875601     HPrz    T    C        1      2        2 
   1   chr1_72875601     ZBoe    T    C        0      0        2 
   1   chr1_72875601     ZGre    T    C        0      0        2 
   1   chr1_72875601     ZHar    T    C        0      0        2 
   1   chr1_72875601   Sample    T    C        1      2        2 
   1   chr1_72878930     AAsi    G    C        0      0        2 
   1   chr1_72878930     AKia    G    C        0      0        2 
   1   chr1_72878930     AOna    G    C        0      0        2 
   1   chr1_72878930     ASom    G    C        0      0        2 
   1   chr1_72878930     HCab    G    C        0      0        2 
   1   chr1_72878930     HPrz    G    C        0      0        2 
   1   chr1_72878930     ZBoe    G    C      0.5      1        2 
   1   chr1_72878930     ZGre    G    C        0      0        2 
   1   chr1_72878930     ZHar    G    C        0      0        2 
   1   chr1_72878930   Sample    G    C        0      0        2 
   1   chr1_72890637     AAsi    T    C        0      0        2 
   1   chr1_72890637     AKia    T    C        0      0        2 
   1   chr1_72890637     AOna    T    C        0      0        2 
   1   chr1_72890637     ASom    T    C        0      0        2 
   1   chr1_72890637     HCab    T    C        0      0        2 
   1   chr1_72890637     HPrz    T    C        0      0        2 
   1   chr1_72890637     ZBoe    T    C        0      0        2 
   1   chr1_72890637     ZGre    T    C      0.5      1        2 
   1   chr1_72890637     ZHar    T    C        0      0        2 
   1   chr1_72890637   Sample    T    C        0      0        2 
   1   chr1_72893179     AAsi    C    T        0      0        2 
   1   chr1_72893179     AKia    C    T        0      0        2 
   1   chr1_72893179     AOna    C    T        0      0        2 
   1   chr1_72893179     ASom    C    T        0      0        2 
   1   chr1_72893179     HCab    C    T        1      2        2 
   1   chr1_72893179     HPrz    C    T        1      2        2 
   1   chr1_72893179     ZBoe    C    T        0      0        2 
   1   chr1_72893179     ZGre    C    T        0      0        2 
   1   chr1_72893179     ZHar    C    T        0      0        2 
   1   chr1_72893179   Sample    C    T        1      2        2 
   1   chr1_72899825     AAsi    T    C        0      0        2 
   1   chr1_72899825     AKia    T    C        0      0        2 
   1   chr1_72899825     AOna    T    C        0      0        2 
   1   chr1_72899825     ASom    T    C      0.5      1        2 
   1   chr1_72899825     HCab    T    C        1      2        2 
   1   chr1_72899825     HPrz    T    C        1      2        2 
   1   chr1_72899825     ZBoe    T    C        0      0        2 
   1   chr1_72899825     ZGre    T    C        0      0        2 
   1   chr1_72899825     ZHar    T    C        0      0        2 
   1   chr1_72899825   Sample    T    C        1      2        2 
   1   chr1_72931723     AAsi    G    C        0      0        2 
   1   chr1_72931723     AKia    G    C        0      0        2 
   1   chr1_72931723     AOna    G    C        0      0        2 
   1   chr1_72931723     ASom    G    C        0      0        2 
   1   chr1_72931723     HCab    G    C        1      2        2 
   1   chr1_72931723     HPrz    G    C        1      2        2 
   1   chr1_72931723     ZBoe    G    C        0      0        2 
   1   chr1_72931723     ZGre    G    C        0      0        2 
   1   chr1_72931723     ZHar    G    C        0      0        2 
   1   chr1_72931723   Sample    G    C        1      2        2 
   1   chr1_72935023     AAsi    T    C        0      0        2 
   1   chr1_72935023     AKia    T    C        0      0        2 
   1   chr1_72935023     AOna    T    C        0      0        2 
   1   chr1_72935023     ASom    T    C        0      0        2 
   1   chr1_72935023     HCab    T    C        0      0        2 
   1   chr1_72935023     HPrz    T    C        0      0        2 
   1   chr1_72935023     ZBoe    T    C        0      0        2 
   1   chr1_72935023     ZGre    T    C        0      0        2 
   1   chr1_72935023     ZHar    T    C        1      2        2 
   1   chr1_72935023   Sample    T    C        0      0        2 
   1   chr1_72942869     AAsi    T    G        0      0        2 
   1   chr1_72942869     AKia    T    G        1      2        2 
   1   chr1_72942869     AOna    T    G        0      0        2 
   1   chr1_72942869     ASom    T    G        0      0        2 
   1   chr1_72942869     HCab    T    G        0      0        2 
   1   chr1_72942869     HPrz    T    G        0      0        2 
   1   chr1_72942869     ZBoe    T    G        0      0        2 
   1   chr1_72942869     ZGre    T    G        0      0        2 
   1   chr1_72942869     ZHar    T    G        0      0        2 
   1   chr1_72942869   Sample    T    G        0      0        2 
   1   chr1_72967977     AAsi    A    G        0      0        2 
   1   chr1_72967977     AKia    A    G        0      0        2 
   1   chr1_72967977     AOna    A    G        0      0        2 
   1   chr1_72967977     ASom    A    G        0      0        2 
   1   chr1_72967977     HCab    A    G        0      0        2 
   1   chr1_72967977     HPrz    A    G        0      0        2 
   1   chr1_72967977     ZBoe    A    G      0.5      1        2 
   1   chr1_72967977     ZGre    A    G        0      0        2 
   1   chr1_72967977     ZHar    A    G        0      0        2 
   1   chr1_72967977   Sample    A    G        0      0        2 
   1   chr1_72971939     AAsi    A    C        0      0        2 
   1   chr1_72971939     AKia    A    C        0      0        2 
   1   chr1_72971939     AOna    A    C        0      0        2 
   1   chr1_72971939     ASom    A    C        0      0        2 
   1   chr1_72971939     HCab    A    C        0      0        2 
   1   chr1_72971939     HPrz    A    C        0      0        2 
   1   chr1_72971939     ZBoe    A    C        0      0        2 
   1   chr1_72971939     ZGre    A    C        1      2        2 
   1   chr1_72971939     ZHar    A    C        0      0        2 
   1   chr1_72971939   Sample    A    C        0      0        2 
   1   chr1_72972393     AAsi    G    A        0      0        2 
   1   chr1_72972393     AKia    G    A        0      0        2 
   1   chr1_72972393     AOna    G    A        0      0        2 
   1   chr1_72972393     ASom    G    A        0      0        2 
   1   chr1_72972393     HCab    G    A        1      2        2 
   1   chr1_72972393     HPrz    G    A        1      2        2 
   1   chr1_72972393     ZBoe    G    A        0      0        2 
   1   chr1_72972393     ZGre    G    A        0      0        2 
   1   chr1_72972393     ZHar    G    A        0      0        2 
   1   chr1_72972393   Sample    G    A        1      2        2 
   1   chr1_72992194     AAsi    G    A        0      0        2 
   1   chr1_72992194     AKia    G    A        0      0        2 
   1   chr1_72992194     AOna    G    A        0      0        2 
   1   chr1_72992194     ASom    G    A        0      0        2 
   1   chr1_72992194     HCab    G    A      0.5      1        2 
   1   chr1_72992194     HPrz    G    A        0      0        2 
   1   chr1_72992194     ZBoe    G    A        0      0        2 
   1   chr1_72992194     ZGre    G    A        0      0        2 
   1   chr1_72992194     ZHar    G    A        0      0        2 
   1   chr1_72992194   Sample    G    A        1      2        2 
   1   chr1_72992758     AAsi    G    A        0      0        2 
   1   chr1_72992758     AKia    G    A      0.5      1        2 
   1   chr1_72992758     AOna    G    A        0      0        2 
   1   chr1_72992758     ASom    G    A        0      0        2 
   1   chr1_72992758     HCab    G    A        0      0        2 
   1   chr1_72992758     HPrz    G    A        0      0        2 
   1   chr1_72992758     ZBoe    G    A        0      0        2 
   1   chr1_72992758     ZGre    G    A        0      0        2 
   1   chr1_72992758     ZHar    G    A        0      0        2 
   1   chr1_72992758   Sample    G    A        0      0        2 
   1   chr1_72993749     AAsi    G    A        0      0        2 
   1   chr1_72993749     AKia    G    A        0      0        2 
   1   chr1_72993749     AOna    G    A        0      0        2 
   1   chr1_72993749     ASom    G    A        0      0        2 
   1   chr1_72993749     HCab    G    A        1      2        2 
   1   chr1_72993749     HPrz    G    A        1      2        2 
   1   chr1_72993749     ZBoe    G    A        0      0        2 
   1   chr1_72993749     ZGre    G    A        0      0        2 
   1   chr1_72993749     ZHar    G    A        0      0        2 
   1   chr1_72993749   Sample    G    A        1      2        2 
   1   chr1_72997204     AAsi    T    G        0      0        2 
   1   chr1_72997204     AKia    T    G        0      0        2 
   1   chr1_72997204     AOna    T    G        0      0        2 
   1   chr1_72997204     ASom    T    G        0      0        2 
   1   chr1_72997204     HCab    T    G        1      2        2 
   1   chr1_72997204     HPrz    T    G        1      2        2 
   1   chr1_72997204     ZBoe    T    G        0      0        2 
   1   chr1_72997204     ZGre    T    G        0      0        2 
   1   chr1_72997204     ZHar    T    G        0      0        2 
   1   chr1_72997204   Sample    T    G        0      0        2 
   1   chr1_72998904     AAsi    A    C        1      2        2 
   1   chr1_72998904     AKia    A    C      0.5      1        2 
   1   chr1_72998904     AOna    A    C      0.5      1        2 
   1   chr1_72998904     ASom    A    C        1      2        2 
   1   chr1_72998904     HCab    A    C        0      0        2 
   1   chr1_72998904     HPrz    A    C        0      0        2 
   1   chr1_72998904     ZBoe    A    C        0      0        2 
   1   chr1_72998904     ZGre    A    C        0      0        2 
   1   chr1_72998904     ZHar    A    C        0      0        2 
   1   chr1_72998904   Sample    A    C        0      0        2 
   1   chr1_73006279     AAsi    G    A        0      0        2 
   1   chr1_73006279     AKia    G    A        0      0        2 
   1   chr1_73006279     AOna    G    A        0      0        2 
   1   chr1_73006279     ASom    G    A        0      0        2 
   1   chr1_73006279     HCab    G    A      0.5      1        2 
   1   chr1_73006279     HPrz    G    A        1      2        2 
   1   chr1_73006279     ZBoe    G    A        0      0        2 
   1   chr1_73006279     ZGre    G    A        0      0        2 
   1   chr1_73006279     ZHar    G    A        0      0        2 
   1   chr1_73006279   Sample    G    A        1      2        2 
   1   chr1_73010014     AAsi    G    A        0      0        2 
   1   chr1_73010014     AKia    G    A        0      0        2 
   1   chr1_73010014     AOna    G    A        0      0        2 
   1   chr1_73010014     ASom    G    A        0      0        2 
   1   chr1_73010014     HCab    G    A        0      0        2 
   1   chr1_73010014     HPrz    G    A        0      0        2 
   1   chr1_73010014     ZBoe    G    A        0      0        2 
   1   chr1_73010014     ZGre    G    A      0.5      1        2 
   1   chr1_73010014     ZHar    G    A        0      0        2 
   1   chr1_73010014   Sample    G    A        0      0        2 
   1   chr1_73010520     AAsi    A    T        0      0        2 
   1   chr1_73010520     AKia    A    T        0      0        2 
   1   chr1_73010520     AOna    A    T        0      0        2 
   1   chr1_73010520     ASom    A    T        0      0        2 
   1   chr1_73010520     HCab    A    T        0      0        2 
   1   chr1_73010520     HPrz    A    T        0      0        2 
   1   chr1_73010520     ZBoe    A    T      0.5      1        2 
   1   chr1_73010520     ZGre    A    T        0      0        2 
   1   chr1_73010520     ZHar    A    T        0      0        2 
   1   chr1_73010520   Sample    A    T        0      0        2 
   1   chr1_73021229     AAsi    G    A        0      0        2 
   1   chr1_73021229     AKia    G    A        0      0        2 
   1   chr1_73021229     AOna    G    A        0      0        2 
   1   chr1_73021229     ASom    G    A      0.5      1        2 
   1   chr1_73021229     HCab    G    A        0      0        2 
   1   chr1_73021229     HPrz    G    A        0      0        2 
   1   chr1_73021229     ZBoe    G    A        0      0        2 
   1   chr1_73021229     ZGre    G    A        0      0        2 
   1   chr1_73021229     ZHar    G    A        0      0        2 
   1   chr1_73021229   Sample    G    A        0      0        2 
   1   chr1_73028293     AAsi    A    G        0      0        2 
   1   chr1_73028293     AKia    A    G        0      0        2 
   1   chr1_73028293     AOna    A    G        0      0        2 
   1   chr1_73028293     ASom    A    G        0      0        2 
   1   chr1_73028293     HCab    A    G        0      0        2 
   1   chr1_73028293     HPrz    A    G        0      0        2 
   1   chr1_73028293     ZBoe    A    G      0.5      1        2 
   1   chr1_73028293     ZGre    A    G        0      0        2 
   1   chr1_73028293     ZHar    A    G        0      0        2 
   1   chr1_73028293   Sample    A    G        0      0        2 
   1   chr1_73046289     AAsi    T    C        0      0        2 
   1   chr1_73046289     AKia    T    C        0      0        2 
   1   chr1_73046289     AOna    T    C        0      0        2 
   1   chr1_73046289     ASom    T    C        0      0        2 
   1   chr1_73046289     HCab    T    C        1      2        2 
   1   chr1_73046289     HPrz    T    C        1      2        2 
   1   chr1_73046289     ZBoe    T    C        0      0        2 
   1   chr1_73046289     ZGre    T    C        0      0        2 
   1   chr1_73046289     ZHar    T    C        0      0        2 
   1   chr1_73046289   Sample    T    C        1      2        2 
   1   chr1_73050840     AAsi    T    C        0      0        2 
   1   chr1_73050840     AKia    T    C        0      0        2 
   1   chr1_73050840     AOna    T    C        0      0        2 
   1   chr1_73050840     ASom    T    C      0.5      1        2 
   1   chr1_73050840     HCab    T    C        0      0        2 
   1   chr1_73050840     HPrz    T    C        0      0        2 
   1   chr1_73050840     ZBoe    T    C        0      0        2 
   1   chr1_73050840     ZGre    T    C        0      0        2 
   1   chr1_73050840     ZHar    T    C        0      0        2 
   1   chr1_73050840   Sample    T    C        0      0        2 
   1   chr1_73062041     AAsi    G    C        1      2        2 
   1   chr1_73062041     AKia    G    C        0      0        2 
   1   chr1_73062041     AOna    G    C        0      0        2 
   1   chr1_73062041     ASom    G    C        1      2        2 
   1   chr1_73062041     HCab    G    C        0      0        2 
   1   chr1_73062041     HPrz    G    C        0      0        2 
   1   chr1_73062041     ZBoe    G    C        0      0        2 
   1   chr1_73062041     ZGre    G    C        0      0        2 
   1   chr1_73062041     ZHar    G    C        0      0        2 
   1   chr1_73062041   Sample    G    C        0      0        2 
   1   chr1_73066413     AAsi    A    G        0      0        2 
   1   chr1_73066413     AKia    A    G        0      0        2 
   1   chr1_73066413     AOna    A    G        0      0        2 
   1   chr1_73066413     ASom    A    G        0      0        2 
   1   chr1_73066413     HCab    A    G        0      0        2 
   1   chr1_73066413     HPrz    A    G        0      0        2 
   1   chr1_73066413     ZBoe    A    G        0      0        2 
   1   chr1_73066413     ZGre    A    G      0.5      1        2 
   1   chr1_73066413     ZHar    A    G        0      0        2 
   1   chr1_73066413   Sample    A    G        0      0        2 
   1   chr1_73070210     AAsi    A    C        0      0        2 
   1   chr1_73070210     AKia    A    C        0      0        2 
   1   chr1_73070210     AOna    A    C        0      0        2 
   1   chr1_73070210     ASom    A    C        0      0        2 
   1   chr1_73070210     HCab    A    C        0      0        2 
   1   chr1_73070210     HPrz    A    C        0      0        2 
   1   chr1_73070210     ZBoe    A    C        0      0        2 
   1   chr1_73070210     ZGre    A    C      0.5      1        2 
   1   chr1_73070210     ZHar    A    C        0      0        2 
   1   chr1_73070210   Sample    A    C        0      0        2 
   1   chr1_73080311     AAsi    T    C        0      0        2 
   1   chr1_73080311     AKia    T    C        0      0        2 
   1   chr1_73080311     AOna    T    C        0      0        2 
   1   chr1_73080311     ASom    T    C        0      0        2 
   1   chr1_73080311     HCab    T    C        1      2        2 
   1   chr1_73080311     HPrz    T    C        1      2        2 
   1   chr1_73080311     ZBoe    T    C        0      0        2 
   1   chr1_73080311     ZGre    T    C        0      0        2 
   1   chr1_73080311     ZHar    T    C        0      0        2 
   1   chr1_73080311   Sample    T    C        1      2        2 
   1   chr1_73082657     AAsi    G    A        0      0        2 
   1   chr1_73082657     AKia    G    A      0.5      1        2 
   1   chr1_73082657     AOna    G    A        0      0        2 
   1   chr1_73082657     ASom    G    A        0      0        2 
   1   chr1_73082657     HCab    G    A        0      0        2 
   1   chr1_73082657     HPrz    G    A        0      0        2 
   1   chr1_73082657     ZBoe    G    A        0      0        2 
   1   chr1_73082657     ZGre    G    A        0      0        2 
   1   chr1_73082657     ZHar    G    A        0      0        2 
   1   chr1_73082657   Sample    G    A        0      0        2 
   1   chr1_73086831     AAsi    G    C        0      0        2 
   1   chr1_73086831     AKia    G    C        0      0        2 
   1   chr1_73086831     AOna    G    C        0      0        2 
   1   chr1_73086831     ASom    G    C        0      0        2 
   1   chr1_73086831     HCab    G    C        1      2        2 
   1   chr1_73086831     HPrz    G    C        1      2        2 
   1   chr1_73086831     ZBoe    G    C        0      0        2 
   1   chr1_73086831     ZGre    G    C        0      0        2 
   1   chr1_73086831     ZHar    G    C        0      0        2 
   1   chr1_73086831   Sample    G    C        1      2        2 
   1   chr1_73095441     AAsi    G    T        0      0        2 
   1   chr1_73095441     AKia    G    T        0      0        2 
   1   chr1_73095441     AOna    G    T        0      0        2 
   1   chr1_73095441     ASom    G    T        0      0        2 
   1   chr1_73095441     HCab    G    T        1      2        2 
   1   chr1_73095441     HPrz    G    T        1      2        2 
   1   chr1_73095441     ZBoe    G    T        0      0        2 
   1   chr1_73095441     ZGre    G    T        0      0        2 
   1   chr1_73095441     ZHar    G    T        0      0        2 
   1   chr1_73095441   Sample    G    T        1      2        2 
   1   chr1_73096367     AAsi    G    A        0      0        2 
   1   chr1_73096367     AKia    G    A        0      0        2 
   1   chr1_73096367     AOna    G    A        0      0        2 
   1   chr1_73096367     ASom    G    A        0      0        2 
   1   chr1_73096367     HCab    G    A        1      2        2 
   1   chr1_73096367     HPrz    G    A        1      2        2 
   1   chr1_73096367     ZBoe    G    A        0      0        2 
   1   chr1_73096367     ZGre    G    A        0      0        2 
   1   chr1_73096367     ZHar    G    A        0      0        2 
   1   chr1_73096367   Sample    G    A        1      2        2 
   1   chr1_73102256     AAsi    C    A        0      0        2 
   1   chr1_73102256     AKia    C    A        0      0        2 
   1   chr1_73102256     AOna    C    A        0      0        2 
   1   chr1_73102256     ASom    C    A        0      0        2 
   1   chr1_73102256     HCab    C    A        1      2        2 
   1   chr1_73102256     HPrz    C    A        1      2        2 
   1   chr1_73102256     ZBoe    C    A        0      0        2 
   1   chr1_73102256     ZGre    C    A        0      0        2 
   1   chr1_73102256     ZHar    C    A        0      0        2 
   1   chr1_73102256   Sample    C    A        1      2        2 
   1   chr1_73104206     AAsi    C    T        0      0        2 
   1   chr1_73104206     AKia    C    T        0      0        2 
   1   chr1_73104206     AOna    C    T        0      0        2 
   1   chr1_73104206     ASom    C    T        0      0        2 
   1   chr1_73104206     HCab    C    T        1      2        2 
   1   chr1_73104206     HPrz    C    T        1      2        2 
   1   chr1_73104206     ZBoe    C    T        0      0        2 
   1   chr1_73104206     ZGre    C    T        0      0        2 
   1   chr1_73104206     ZHar    C    T        0      0        2 
   1   chr1_73104206   Sample    C    T        1      2        2 
   1   chr1_73104277     AAsi    T    G        0      0        2 
   1   chr1_73104277     AKia    T    G        1      2        2 
   1   chr1_73104277     AOna    T    G        0      0        2 
   1   chr1_73104277     ASom    T    G        0      0        2 
   1   chr1_73104277     HCab    T    G        0      0        2 
   1   chr1_73104277     HPrz    T    G        0      0        2 
   1   chr1_73104277     ZBoe    T    G        0      0        2 
   1   chr1_73104277     ZGre    T    G        0      0        2 
   1   chr1_73104277     ZHar    T    G        0      0        2 
   1   chr1_73104277   Sample    T    G        0      0        2 
   1   chr1_73105477     AAsi    A    C        0      0        2 
   1   chr1_73105477     AKia    A    C        0      0        2 
   1   chr1_73105477     AOna    A    C        0      0        2 
   1   chr1_73105477     ASom    A    C      0.5      1        2 
   1   chr1_73105477     HCab    A    C        0      0        2 
   1   chr1_73105477     HPrz    A    C        0      0        2 
   1   chr1_73105477     ZBoe    A    C        0      0        2 
   1   chr1_73105477     ZGre    A    C        0      0        2 
   1   chr1_73105477     ZHar    A    C        0      0        2 
   1   chr1_73105477   Sample    A    C        0      0        2 
   1   chr1_73110391     AAsi    T    C        0      0        2 
   1   chr1_73110391     AKia    T    C        0      0        2 
   1   chr1_73110391     AOna    T    C        0      0        2 
   1   chr1_73110391     ASom    T    C        0      0        2 
   1   chr1_73110391     HCab    T    C        0      0        2 
   1   chr1_73110391     HPrz    T    C        0      0        2 
   1   chr1_73110391     ZBoe    T    C      0.5      1        2 
   1   chr1_73110391     ZGre    T    C        0      0        2 
   1   chr1_73110391     ZHar    T    C        0      0        2 
   1   chr1_73110391   Sample    T    C        0      0        2 
   1   chr1_73124670     AAsi    A    T        0      0        2 
   1   chr1_73124670     AKia    A    T        0      0        2 
   1   chr1_73124670     AOna    A    T        0      0        2 
   1   chr1_73124670     ASom    A    T        0      0        2 
   1   chr1_73124670     HCab    A    T        0      0        2 
   1   chr1_73124670     HPrz    A    T        0      0        2 
   1   chr1_73124670     ZBoe    A    T      0.5      1        2 
   1   chr1_73124670     ZGre    A    T        0      0        2 
   1   chr1_73124670     ZHar    A    T        0      0        2 
   1   chr1_73124670   Sample    A    T        0      0        2 
   1   chr1_73128192     AAsi    T    C        0      0        2 
   1   chr1_73128192     AKia    T    C        0      0        2 
   1   chr1_73128192     AOna    T    C        0      0        2 
   1   chr1_73128192     ASom    T    C        0      0        2 
   1   chr1_73128192     HCab    T    C        0      0        2 
   1   chr1_73128192     HPrz    T    C      0.5      1        2 
   1   chr1_73128192     ZBoe    T    C        0      0        2 
   1   chr1_73128192     ZGre    T    C        0      0        2 
   1   chr1_73128192     ZHar    T    C        0      0        2 
   1   chr1_73128192   Sample    T    C        0      0        2 
   1   chr1_73142235     AAsi    A    G        0      0        2 
   1   chr1_73142235     AKia    A    G        0      0        2 
   1   chr1_73142235     AOna    A    G        0      0        2 
   1   chr1_73142235     ASom    A    G        0      0        2 
   1   chr1_73142235     HCab    A    G        1      2        2 
   1   chr1_73142235     HPrz    A    G      0.5      1        2 
   1   chr1_73142235     ZBoe    A    G        0      0        2 
   1   chr1_73142235     ZGre    A    G        0      0        2 
   1   chr1_73142235     ZHar    A    G        0      0        2 
   1   chr1_73142235   Sample    A    G        0      0        2 
   1   chr1_73151916     AAsi    T    C      0.5      1        2 
   1   chr1_73151916     AKia    T    C        0      0        2 
   1   chr1_73151916     AOna    T    C        0      0        2 
   1   chr1_73151916     ASom    T    C        0      0        2 
   1   chr1_73151916     HCab    T    C        0      0        2 
   1   chr1_73151916     HPrz    T    C        0      0        2 
   1   chr1_73151916     ZBoe    T    C        0      0        2 
   1   chr1_73151916     ZGre    T    C        0      0        2 
   1   chr1_73151916     ZHar    T    C        0      0        2 
   1   chr1_73151916   Sample    T    C        0      0        2 
   1   chr1_73156733     AAsi    A    G        0      0        2 
   1   chr1_73156733     AKia    A    G        0      0        2 
   1   chr1_73156733     AOna    A    G        0      0        2 
   1   chr1_73156733     ASom    A    G        0      0        2 
   1   chr1_73156733     HCab    A    G        1      2        2 
   1   chr1_73156733     HPrz    A    G        1      2        2 
   1   chr1_73156733     ZBoe    A    G        0      0        2 
   1   chr1_73156733     ZGre    A    G        0      0        2 
   1   chr1_73156733     ZHar    A    G        0      0        2 
   1   chr1_73156733   Sample    A    G        1      2        2 
   1   chr1_73161952     AAsi    T    C        0      0        2 
   1   chr1_73161952     AKia    T    C        0      0        2 
   1   chr1_73161952     AOna    T    C        0      0        2 
   1   chr1_73161952     ASom    T    C        0      0        2 
   1   chr1_73161952     HCab    T    C        0      0        2 
   1   chr1_73161952     HPrz    T    C        0      0        2 
   1   chr1_73161952     ZBoe    T    C      0.5      1        2 
   1   chr1_73161952     ZGre    T    C        0      0        2 
   1   chr1_73161952     ZHar    T    C        0      0        2 
   1   chr1_73161952   Sample    T    C        0      0        2 
   1   chr1_73166265     AAsi    C    T        1      2        2 
   1   chr1_73166265     AKia    C    T        0      0        2 
   1   chr1_73166265     AOna    C    T        0      0        2 
   1   chr1_73166265     ASom    C    T      0.5      1        2 
   1   chr1_73166265     HCab    C    T        0      0        2 
   1   chr1_73166265     HPrz    C    T        0      0        2 
   1   chr1_73166265     ZBoe    C    T        0      0        2 
   1   chr1_73166265     ZGre    C    T        0      0        2 
   1   chr1_73166265     ZHar    C    T        0      0        2 
   1   chr1_73166265   Sample    C    T        0      0        2 
   1   chr1_73169143     AAsi    T    C        0      0        2 
   1   chr1_73169143     AKia    T    C        0      0        2 
   1   chr1_73169143     AOna    T    C        0      0        2 
   1   chr1_73169143     ASom    T    C      0.5      1        2 
   1   chr1_73169143     HCab    T    C        0      0        2 
   1   chr1_73169143     HPrz    T    C        0      0        2 
   1   chr1_73169143     ZBoe    T    C        0      0        2 
   1   chr1_73169143     ZGre    T    C        0      0        2 
   1   chr1_73169143     ZHar    T    C        0      0        2 
   1   chr1_73169143   Sample    T    C        0      0        2 
   1   chr1_73195131     AAsi    G    C        0      0        2 
   1   chr1_73195131     AKia    G    C        0      0        2 
   1   chr1_73195131     AOna    G    C        0      0        2 
   1   chr1_73195131     ASom    G    C        0      0        2 
   1   chr1_73195131     HCab    G    C        0      0        2 
   1   chr1_73195131     HPrz    G    C      0.5      1        2 
   1   chr1_73195131     ZBoe    G    C        0      0        2 
   1   chr1_73195131     ZGre    G    C        0      0        2 
   1   chr1_73195131     ZHar    G    C        0      0        2 
   1   chr1_73195131   Sample    G    C        0      0        2 
   1   chr1_73205318     AAsi    C    G        1      2        2 
   1   chr1_73205318     AKia    C    G        0      0        2 
   1   chr1_73205318     AOna    C    G        0      0        2 
   1   chr1_73205318     ASom    C    G        1      2        2 
   1   chr1_73205318     HCab    C    G        0      0        2 
   1   chr1_73205318     HPrz    C    G        0      0        2 
   1   chr1_73205318     ZBoe    C    G        0      0        2 
   1   chr1_73205318     ZGre    C    G        0      0        2 
   1   chr1_73205318     ZHar    C    G        0      0        2 
   1   chr1_73205318   Sample    C    G        0      0        2 
   1   chr1_73212306     AAsi    G    C        0      0        2 
   1   chr1_73212306     AKia    G    C        0      0        2 
   1   chr1_73212306     AOna    G    C      0.5      1        2 
   1   chr1_73212306     ASom    G    C        0      0        2 
   1   chr1_73212306     HCab    G    C        0      0        2 
   1   chr1_73212306     HPrz    G    C        0      0        2 
   1   chr1_73212306     ZBoe    G    C        0      0        2 
   1   chr1_73212306     ZGre    G    C        0      0        2 
   1   chr1_73212306     ZHar    G    C        0      0        2 
   1   chr1_73212306   Sample    G    C        0      0        2 
   1   chr1_73217731     AAsi    C    T        0      0        2 
   1   chr1_73217731     AKia    C    T        0      0        2 
   1   chr1_73217731     AOna    C    T        0      0        2 
   1   chr1_73217731     ASom    C    T        0      0        2 
   1   chr1_73217731     HCab    C    T        0      0        2 
   1   chr1_73217731     HPrz    C    T        0      0        2 
   1   chr1_73217731     ZBoe    C    T      0.5      1        2 
   1   chr1_73217731     ZGre    C    T        0      0        2 
   1   chr1_73217731     ZHar    C    T        0      0        2 
   1   chr1_73217731   Sample    C    T        0      0        2 
   1   chr1_73222050     AAsi    T    C        0      0        2 
   1   chr1_73222050     AKia    T    C        0      0        2 
   1   chr1_73222050     AOna    T    C        0      0        2 
   1   chr1_73222050     ASom    T    C        0      0        2 
   1   chr1_73222050     HCab    T    C        0      0        2 
   1   chr1_73222050     HPrz    T    C        0      0        2 
   1   chr1_73222050     ZBoe    T    C      0.5      1        2 
   1   chr1_73222050     ZGre    T    C        0      0        2 
   1   chr1_73222050     ZHar    T    C        0      0        2 
   1   chr1_73222050   Sample    T    C        0      0        2 
   1   chr1_73224875     AAsi    A    G        0      0        2 
   1   chr1_73224875     AKia    A    G        0      0        2 
   1   chr1_73224875     AOna    A    G        0      0        2 
   1   chr1_73224875     ASom    A    G        0      0        2 
   1   chr1_73224875     HCab    A    G        1      2        2 
   1   chr1_73224875     HPrz    A    G        1      2        2 
   1   chr1_73224875     ZBoe    A    G        0      0        2 
   1   chr1_73224875     ZGre    A    G        0      0        2 
   1   chr1_73224875     ZHar    A    G        0      0        2 
   1   chr1_73224875   Sample    A    G        1      2        2 
   1   chr1_73225077     AAsi    G    C        0      0        2 
   1   chr1_73225077     AKia    G    C        0      0        2 
   1   chr1_73225077     AOna    G    C        0      0        2 
   1   chr1_73225077     ASom    G    C        0      0        2 
   1   chr1_73225077     HCab    G    C        0      0        2 
   1   chr1_73225077     HPrz    G    C        0      0        2 
   1   chr1_73225077     ZBoe    G    C        0      0        2 
   1   chr1_73225077     ZGre    G    C        0      0        2 
   1   chr1_73225077     ZHar    G    C      0.5      1        2 
   1   chr1_73225077   Sample    G    C        0      0        2 
   1   chr1_73243748     AAsi    T    C        0      0        2 
   1   chr1_73243748     AKia    T    C        0      0        2 
   1   chr1_73243748     AOna    T    C        0      0        2 
   1   chr1_73243748     ASom    T    C        0      0        2 
   1   chr1_73243748     HCab    T    C        1      2        2 
   1   chr1_73243748     HPrz    T    C        1      2        2 
   1   chr1_73243748     ZBoe    T    C        0      0        2 
   1   chr1_73243748     ZGre    T    C        0      0        2 
   1   chr1_73243748     ZHar    T    C        0      0        2 
   1   chr1_73243748   Sample    T    C        1      2        2 
   1   chr1_73250967     AAsi    G    C        0      0        2 
   1   chr1_73250967     AKia    G    C        0      0        2 
   1   chr1_73250967     AOna    G    C        0      0        2 
   1   chr1_73250967     ASom    G    C        0      0        2 
   1   chr1_73250967     HCab    G    C        0      0        2 
   1   chr1_73250967     HPrz    G    C        0      0        2 
   1   chr1_73250967     ZBoe    G    C        0      0        2 
   1   chr1_73250967     ZGre    G    C      0.5      1        2 
   1   chr1_73250967     ZHar    G    C        0      0        2 
   1   chr1_73250967   Sample    G    C        0      0        2 
   1   chr1_73267227     AAsi    G    C        0      0        2 
   1   chr1_73267227     AKia    G    C        0      0        2 
   1   chr1_73267227     AOna    G    C        0      0        2 
   1   chr1_73267227     ASom    G    C        0      0        2 
   1   chr1_73267227     HCab    G    C        1      2        2 
   1   chr1_73267227     HPrz    G    C        1      2        2 
   1   chr1_73267227     ZBoe    G    C        0      0        2 
   1   chr1_73267227     ZGre    G    C        0      0        2 
   1   chr1_73267227     ZHar    G    C        0      0        2 
   1   chr1_73267227   Sample    G    C        1      2        2 
   1   chr1_73274974     AAsi    C    T        0      0        2 
   1   chr1_73274974     AKia    C    T        1      2        2 
   1   chr1_73274974     AOna    C    T        1      2        2 
   1   chr1_73274974     ASom    C    T        0      0        2 
   1   chr1_73274974     HCab    C    T        0      0        2 
   1   chr1_73274974     HPrz    C    T        0      0        2 
   1   chr1_73274974     ZBoe    C    T        0      0        2 
   1   chr1_73274974     ZGre    C    T        0      0        2 
   1   chr1_73274974     ZHar    C    T        0      0        2 
   1   chr1_73274974   Sample    C    T        0      0        2 
   1   chr1_73289548     AAsi    T    C        0      0        2 
   1   chr1_73289548     AKia    T    C        0      0        2 
   1   chr1_73289548     AOna    T    C      0.5      1        2 
   1   chr1_73289548     ASom    T    C        0      0        2 
   1   chr1_73289548     HCab    T    C        0      0        2 
   1   chr1_73289548     HPrz    T    C        0      0        2 
   1   chr1_73289548     ZBoe    T    C        0      0        2 
   1   chr1_73289548     ZGre    T    C        0      0        2 
   1   chr1_73289548     ZHar    T    C        0      0        2 
   1   chr1_73289548   Sample    T    C        0      0        2 
   1   chr1_73289689     AAsi    T    C        0      0        2 
   1   chr1_73289689     AKia    T    C        1      2        2 
   1   chr1_73289689     AOna    T    C        0      0        2 
   1   chr1_73289689     ASom    T    C        0      0        2 
   1   chr1_73289689     HCab    T    C        0      0        2 
   1   chr1_73289689     HPrz    T    C        0      0        2 
   1   chr1_73289689     ZBoe    T    C        0      0        2 
   1   chr1_73289689     ZGre    T    C        0      0        2 
   1   chr1_73289689     ZHar    T    C        0      0        2 
   1   chr1_73289689   Sample    T    C        0      0        2 
   1   chr1_73295034     AAsi    G    A        0      0        2 
   1   chr1_73295034     AKia    G    A        0      0        2 
   1   chr1_73295034     AOna    G    A      0.5      1        2 
   1   chr1_73295034     ASom    G    A        0      0        2 
   1   chr1_73295034     HCab    G    A        0      0        2 
   1   chr1_73295034     HPrz    G    A        0      0        2 
   1   chr1_73295034     ZBoe    G    A        0      0        2 
   1   chr1_73295034     ZGre    G    A        0      0        2 
   1   chr1_73295034     ZHar    G    A        0      0        2 
   1   chr1_73295034   Sample    G    A        0      0        2 
   1   chr1_73295456     AAsi    T    C        0      0        2 
   1   chr1_73295456     AKia    T    C        0      0        2 
   1   chr1_73295456     AOna    T    C        0      0        2 
   1   chr1_73295456     ASom    T    C        0      0        2 
   1   chr1_73295456     HCab    T    C        0      0        2 
   1   chr1_73295456     HPrz    T    C        0      0        2 
   1   chr1_73295456     ZBoe    T    C      0.5      1        2 
   1   chr1_73295456     ZGre    T    C        0      0        2 
   1   chr1_73295456     ZHar    T    C        0      0        2 
   1   chr1_73295456   Sample    T    C        0      0        2 
   1   chr1_73296296     AAsi    G    T        0      0        2 
   1   chr1_73296296     AKia    G    T        0      0        2 
   1   chr1_73296296     AOna    G    T        0      0        2 
   1   chr1_73296296     ASom    G    T        0      0        2 
   1   chr1_73296296     HCab    G    T        1      2        2 
   1   chr1_73296296     HPrz    G    T        1      2        2 
   1   chr1_73296296     ZBoe    G    T        0      0        2 
   1   chr1_73296296     ZGre    G    T        0      0        2 
   1   chr1_73296296     ZHar    G    T        0      0        2 
   1   chr1_73296296   Sample    G    T        1      2        2 
   1   chr1_73311501     AAsi    T    C        0      0        2 
   1   chr1_73311501     AKia    T    C        0      0        2 
   1   chr1_73311501     AOna    T    C        0      0        2 
   1   chr1_73311501     ASom    T    C        0      0        2 
   1   chr1_73311501     HCab    T    C        0      0        2 
   1   chr1_73311501     HPrz    T    C        0      0        2 
   1   chr1_73311501     ZBoe    T    C        0      0        2 
   1   chr1_73311501     ZGre    T    C        0      0        2 
   1   chr1_73311501     ZHar    T    C        1      2        2 
   1   chr1_73311501   Sample    T    C        0      0        2 
   1   chr1_73322101     AAsi    G    A        0      0        2 
   1   chr1_73322101     AKia    G    A        0      0        2 
   1   chr1_73322101     AOna    G    A        0      0        2 
   1   chr1_73322101     ASom    G    A        0      0        2 
   1   chr1_73322101     HCab    G    A        0      0        2 
   1   chr1_73322101     HPrz    G    A        0      0        2 
   1   chr1_73322101     ZBoe    G    A        0      0        2 
   1   chr1_73322101     ZGre    G    A        0      0        2 
   1   chr1_73322101     ZHar    G    A      0.5      1        2 
   1   chr1_73322101   Sample    G    A        0      0        2 
   1   chr1_73325435     AAsi    A    T        0      0        2 
   1   chr1_73325435     AKia    A    T        0      0        2 
   1   chr1_73325435     AOna    A    T      0.5      1        2 
   1   chr1_73325435     ASom    A    T        0      0        2 
   1   chr1_73325435     HCab    A    T        0      0        2 
   1   chr1_73325435     HPrz    A    T        0      0        2 
   1   chr1_73325435     ZBoe    A    T        0      0        2 
   1   chr1_73325435     ZGre    A    T        0      0        2 
   1   chr1_73325435     ZHar    A    T        0      0        2 
   1   chr1_73325435   Sample    A    T        0      0        2 
   1   chr1_73326047     AAsi    C    T        0      0        2 
   1   chr1_73326047     AKia    C    T      0.5      1        2 
   1   chr1_73326047     AOna    C    T        0      0        2 
   1   chr1_73326047     ASom    C    T        0      0        2 
   1   chr1_73326047     HCab    C    T        0      0        2 
   1   chr1_73326047     HPrz    C    T        0      0        2 
   1   chr1_73326047     ZBoe    C    T        0      0        2 
   1   chr1_73326047     ZGre    C    T        0      0        2 
   1   chr1_73326047     ZHar    C    T        0      0        2 
   1   chr1_73326047   Sample    C    T        0      0        2 
   1   chr1_73332413     AAsi    A    G        0      0        2 
   1   chr1_73332413     AKia    A    G        0      0        2 
   1   chr1_73332413     AOna    A    G        0      0        2 
   1   chr1_73332413     ASom    A    G        0      0        2 
   1   chr1_73332413     HCab    A    G        0      0        2 
   1   chr1_73332413     HPrz    A    G        0      0        2 
   1   chr1_73332413     ZBoe    A    G        0      0        2 
   1   chr1_73332413     ZGre    A    G        1      2        2 
   1   chr1_73332413     ZHar    A    G        0      0        2 
   1   chr1_73332413   Sample    A    G        0      0        2 
   1   chr1_73336393     AAsi    T    C        0      0        2 
   1   chr1_73336393     AKia    T    C        0      0        2 
   1   chr1_73336393     AOna    T    C        0      0        2 
   1   chr1_73336393     ASom    T    C        0      0        2 
   1   chr1_73336393     HCab    T    C        1      2        2 
   1   chr1_73336393     HPrz    T    C        1      2        2 
   1   chr1_73336393     ZBoe    T    C        0      0        2 
   1   chr1_73336393     ZGre    T    C        0      0        2 
   1   chr1_73336393     ZHar    T    C        0      0        2 
   1   chr1_73336393   Sample    T    C        1      2        2 
   1   chr1_73336430     AAsi    C    G        0      0        2 
   1   chr1_73336430     AKia    C    G        0      0        2 
   1   chr1_73336430     AOna    C    G        0      0        2 
   1   chr1_73336430     ASom    C    G        0      0        2 
   1   chr1_73336430     HCab    C    G        1      2        2 
   1   chr1_73336430     HPrz    C    G        1      2        2 
   1   chr1_73336430     ZBoe    C    G        0      0        2 
   1   chr1_73336430     ZGre    C    G        0      0        2 
   1   chr1_73336430     ZHar    C    G        0      0        2 
   1   chr1_73336430   Sample    C    G        1      2        2 
   1   chr1_73348620     AAsi    A    T        0      0        2 
   1   chr1_73348620     AKia    A    T        0      0        2 
   1   chr1_73348620     AOna    A    T        0      0        2 
   1   chr1_73348620     ASom    A    T        0      0        2 
   1   chr1_73348620     HCab    A    T        0      0        2 
   1   chr1_73348620     HPrz    A    T        0      0        2 
   1   chr1_73348620     ZBoe    A    T        0      0        2 
   1   chr1_73348620     ZGre    A    T        0      0        2 
   1   chr1_73348620     ZHar    A    T      0.5      1        2 
   1   chr1_73348620   Sample    A    T        0      0        2 
   1   chr1_73353318     AAsi    C    T        0      0        2 
   1   chr1_73353318     AKia    C    T        0      0        2 
   1   chr1_73353318     AOna    C    T        0      0        2 
   1   chr1_73353318     ASom    C    T        0      0        2 
   1   chr1_73353318     HCab    C    T        1      2        2 
   1   chr1_73353318     HPrz    C    T        1      2        2 
   1   chr1_73353318     ZBoe    C    T        0      0        2 
   1   chr1_73353318     ZGre    C    T        0      0        2 
   1   chr1_73353318     ZHar    C    T        0      0        2 
   1   chr1_73353318   Sample    C    T        1      2        2 
   1   chr1_73367432     AAsi    T    C        0      0        2 
   1   chr1_73367432     AKia    T    C        0      0        2 
   1   chr1_73367432     AOna    T    C        0      0        2 
   1   chr1_73367432     ASom    T    C        0      0        2 
   1   chr1_73367432     HCab    T    C        1      2        2 
   1   chr1_73367432     HPrz    T    C        1      2        2 
   1   chr1_73367432     ZBoe    T    C        0      0        2 
   1   chr1_73367432     ZGre    T    C        0      0        2 
   1   chr1_73367432     ZHar    T    C        0      0        2 
   1   chr1_73367432   Sample    T    C        1      2        2 
   1   chr1_73387655     AAsi    T    C        1      2        2 
   1   chr1_73387655     AKia    T    C        0      0        2 
   1   chr1_73387655     AOna    T    C        0      0        2 
   1   chr1_73387655     ASom    T    C        1      2        2 
   1   chr1_73387655     HCab    T    C        1      2        2 
   1   chr1_73387655     HPrz    T    C        1      2        2 
   1   chr1_73387655     ZBoe    T    C        0      0        2 
   1   chr1_73387655     ZGre    T    C        0      0        2 
   1   chr1_73387655     ZHar    T    C        0      0        2 
   1   chr1_73387655   Sample    T    C        1      2        2 
   1   chr1_73388451     AAsi    C    T      0.5      1        2 
   1   chr1_73388451     AKia    C    T        0      0        2 
   1   chr1_73388451     AOna    C    T        0      0        2 
   1   chr1_73388451     ASom    C    T      0.5      1        2 
   1   chr1_73388451     HCab    C    T        0      0        2 
   1   chr1_73388451     HPrz    C    T        0      0        2 
   1   chr1_73388451     ZBoe    C    T        0      0        2 
   1   chr1_73388451     ZGre    C    T        0      0        2 
   1   chr1_73388451     ZHar    C    T        0      0        2 
   1   chr1_73388451   Sample    C    T        0      0        2 
   1   chr1_73392116     AAsi    G    A        0      0        2 
   1   chr1_73392116     AKia    G    A        0      0        2 
   1   chr1_73392116     AOna    G    A        0      0        2 
   1   chr1_73392116     ASom    G    A        0      0        2 
   1   chr1_73392116     HCab    G    A        1      2        2 
   1   chr1_73392116     HPrz    G    A      0.5      1        2 
   1   chr1_73392116     ZBoe    G    A        0      0        2 
   1   chr1_73392116     ZGre    G    A        0      0        2 
   1   chr1_73392116     ZHar    G    A        0      0        2 
   1   chr1_73392116   Sample    G    A        0      0        2 
   1   chr1_73395385     AAsi    A    C        0      0        2 
   1   chr1_73395385     AKia    A    C        0      0        2 
   1   chr1_73395385     AOna    A    C      0.5      1        2 
   1   chr1_73395385     ASom    A    C        0      0        2 
   1   chr1_73395385     HCab    A    C        0      0        2 
   1   chr1_73395385     HPrz    A    C        0      0        2 
   1   chr1_73395385     ZBoe    A    C        0      0        2 
   1   chr1_73395385     ZGre    A    C        0      0        2 
   1   chr1_73395385     ZHar    A    C        0      0        2 
   1   chr1_73395385   Sample    A    C        0      0        2 
   1   chr1_73416667     AAsi    T    C        0      0        2 
   1   chr1_73416667     AKia    T    C        0      0        2 
   1   chr1_73416667     AOna    T    C        0      0        2 
   1   chr1_73416667     ASom    T    C        0      0        2 
   1   chr1_73416667     HCab    T    C        1      2        2 
   1   chr1_73416667     HPrz    T    C        1      2        2 
   1   chr1_73416667     ZBoe    T    C        0      0        2 
   1   chr1_73416667     ZGre    T    C        0      0        2 
   1   chr1_73416667     ZHar    T    C        0      0        2 
   1   chr1_73416667   Sample    T    C        1      2        2 
   1   chr1_73421497     AAsi    C    T        0      0        2 
   1   chr1_73421497     AKia    C    T        0      0        2 
   1   chr1_73421497     AOna    C    T        0      0        2 
   1   chr1_73421497     ASom    C    T        0      0        2 
   1   chr1_73421497     HCab    C    T        0      0        2 
   1   chr1_73421497     HPrz    C    T        0      0        2 
   1   chr1_73421497     ZBoe    C    T      0.5      1        2 
   1   chr1_73421497     ZGre    C    T        0      0        2 
   1   chr1_73421497     ZHar    C    T        0      0        2 
   1   chr1_73421497   Sample    C    T        0      0        2 
   1   chr1_73422774     AAsi    A    G        0      0        2 
   1   chr1_73422774     AKia    A    G        0      0        2 
   1   chr1_73422774     AOna    A    G        0      0        2 
   1   chr1_73422774     ASom    A    G        0      0        2 
   1   chr1_73422774     HCab    A    G        1      2        2 
   1   chr1_73422774     HPrz    A    G        1      2        2 
   1   chr1_73422774     ZBoe    A    G        0      0        2 
   1   chr1_73422774     ZGre    A    G        0      0        2 
   1   chr1_73422774     ZHar    A    G        0      0        2 
   1   chr1_73422774   Sample    A    G        1      2        2 
   1   chr1_73432701     AAsi    T    G        0      0        2 
   1   chr1_73432701     AKia    T    G        0      0        2 
   1   chr1_73432701     AOna    T    G        0      0        2 
   1   chr1_73432701     ASom    T    G        0      0        2 
   1   chr1_73432701     HCab    T    G      0.5      1        2 
   1   chr1_73432701     HPrz    T    G        0      0        2 
   1   chr1_73432701     ZBoe    T    G        0      0        2 
   1   chr1_73432701     ZGre    T    G        0      0        2 
   1   chr1_73432701     ZHar    T    G        0      0        2 
   1   chr1_73432701   Sample    T    G        1      2        2 
   1   chr1_73434215     AAsi    T    C        0      0        2 
   1   chr1_73434215     AKia    T    C        0      0        2 
   1   chr1_73434215     AOna    T    C        0      0        2 
   1   chr1_73434215     ASom    T    C        0      0        2 
   1   chr1_73434215     HCab    T    C        0      0        2 
   1   chr1_73434215     HPrz    T    C        0      0        2 
   1   chr1_73434215     ZBoe    T    C        0      0        2 
   1   chr1_73434215     ZGre    T    C        0      0        2 
   1   chr1_73434215     ZHar    T    C        1      2        2 
   1   chr1_73434215   Sample    T    C        0      0        2 
   1   chr1_73434622     AAsi    A    G        0      0        2 
   1   chr1_73434622     AKia    A    G        1      2        2 
   1   chr1_73434622     AOna    A    G        0      0        2 
   1   chr1_73434622     ASom    A    G        0      0        2 
   1   chr1_73434622     HCab    A    G        0      0        2 
   1   chr1_73434622     HPrz    A    G        0      0        2 
   1   chr1_73434622     ZBoe    A    G        0      0        2 
   1   chr1_73434622     ZGre    A    G        0      0        2 
   1   chr1_73434622     ZHar    A    G        0      0        2 
   1   chr1_73434622   Sample    A    G        0      0        2 
   1   chr1_73441999     AAsi    A    C        0      0        2 
   1   chr1_73441999     AKia    A    C        0      0        2 
   1   chr1_73441999     AOna    A    C        0      0        2 
   1   chr1_73441999     ASom    A    C        0      0        2 
   1   chr1_73441999     HCab    A    C        0      0        2 
   1   chr1_73441999     HPrz    A    C        0      0        2 
   1   chr1_73441999     ZBoe    A    C        0      0        2 
   1   chr1_73441999     ZGre    A    C        0      0        2 
   1   chr1_73441999     ZHar    A    C      0.5      1        2 
   1   chr1_73441999   Sample    A    C        0      0        2 
   1   chr1_73444327     AAsi    G    A        0      0        2 
   1   chr1_73444327     AKia    G    A        0      0        2 
   1   chr1_73444327     AOna    G    A        0      0        2 
   1   chr1_73444327     ASom    G    A        1      2        2 
   1   chr1_73444327     HCab    G    A        0      0        2 
   1   chr1_73444327     HPrz    G    A        0      0        2 
   1   chr1_73444327     ZBoe    G    A        0      0        2 
   1   chr1_73444327     ZGre    G    A        0      0        2 
   1   chr1_73444327     ZHar    G    A        0      0        2 
   1   chr1_73444327   Sample    G    A        0      0        2 
   1   chr1_73445636     AAsi    G    A        0      0        2 
   1   chr1_73445636     AKia    G    A        0      0        2 
   1   chr1_73445636     AOna    G    A        0      0        2 
   1   chr1_73445636     ASom    G    A        0      0        2 
   1   chr1_73445636     HCab    G    A        1      2        2 
   1   chr1_73445636     HPrz    G    A        1      2        2 
   1   chr1_73445636     ZBoe    G    A        0      0        2 
   1   chr1_73445636     ZGre    G    A        0      0        2 
   1   chr1_73445636     ZHar    G    A        0      0        2 
   1   chr1_73445636   Sample    G    A        1      2        2 
   1   chr1_73447246     AAsi    C    A        0      0        2 
   1   chr1_73447246     AKia    C    A        0      0        2 
   1   chr1_73447246     AOna    C    A        0      0        2 
   1   chr1_73447246     ASom    C    A        0      0        2 
   1   chr1_73447246     HCab    C    A      0.5      1        2 
   1   chr1_73447246     HPrz    C    A        0      0        2 
   1   chr1_73447246     ZBoe    C    A        0      0        2 
   1   chr1_73447246     ZGre    C    A        0      0        2 
   1   chr1_73447246     ZHar    C    A        0      0        2 
   1   chr1_73447246   Sample    C    A        0      0        2 
   1   chr1_73455252     AAsi    G    T        0      0        2 
   1   chr1_73455252     AKia    G    T        0      0        2 
   1   chr1_73455252     AOna    G    T        0      0        2 
   1   chr1_73455252     ASom    G    T      0.5      1        2 
   1   chr1_73455252     HCab    G    T        0      0        2 
   1   chr1_73455252     HPrz    G    T        0      0        2 
   1   chr1_73455252     ZBoe    G    T        0      0        2 
   1   chr1_73455252     ZGre    G    T        0      0        2 
   1   chr1_73455252     ZHar    G    T        0      0        2 
   1   chr1_73455252   Sample    G    T        0      0        2 
   1   chr1_73460474     AAsi    G    A        0      0        2 
   1   chr1_73460474     AKia    G    A        0      0        2 
   1   chr1_73460474     AOna    G    A        0      0        2 
   1   chr1_73460474     ASom    G    A        0      0        2 
   1   chr1_73460474     HCab    G    A        0      0        2 
   1   chr1_73460474     HPrz    G    A        0      0        2 
   1   chr1_73460474     ZBoe    G    A      0.5      1        2 
   1   chr1_73460474     ZGre    G    A        0      0        2 
   1   chr1_73460474     ZHar    G    A        0      0        2 
   1   chr1_73460474   Sample    G    A        0      0        2 
   1   chr1_73461487     AAsi    G    A        0      0        2 
   1   chr1_73461487     AKia    G    A        0      0        2 
   1   chr1_73461487     AOna    G    A        1      2        2 
   1   chr1_73461487     ASom    G    A        0      0        2 
   1   chr1_73461487     HCab    G    A        0      0        2 
   1   chr1_73461487     HPrz    G    A        0      0        2 
   1   chr1_73461487     ZBoe    G    A        0      0        2 
   1   chr1_73461487     ZGre    G    A        0      0        2 
   1   chr1_73461487     ZHar    G    A        0      0        2 
   1   chr1_73461487   Sample    G    A        0      0        2 
   1   chr1_73464088     AAsi    G    T        0      0        2 
   1   chr1_73464088     AKia    G    T        0      0        2 
   1   chr1_73464088     AOna    G    T        0      0        2 
   1   chr1_73464088     ASom    G    T        0      0        2 
   1   chr1_73464088     HCab    G    T        1      2        2 
   1   chr1_73464088     HPrz    G    T        1      2        2 
   1   chr1_73464088     ZBoe    G    T        0      0        2 
   1   chr1_73464088     ZGre    G    T        0      0        2 
   1   chr1_73464088     ZHar    G    T        0      0        2 
   1   chr1_73464088   Sample    G    T        1      2        2 
   1   chr1_73465765     AAsi    C    A        0      0        2 
   1   chr1_73465765     AKia    C    A        0      0        2 
   1   chr1_73465765     AOna    C    A        0      0        2 
   1   chr1_73465765     ASom    C    A        0      0        2 
   1   chr1_73465765     HCab    C    A        0      0        2 
   1   chr1_73465765     HPrz    C    A        0      0        2 
   1   chr1_73465765     ZBoe    C    A      0.5      1        2 
   1   chr1_73465765     ZGre    C    A        0      0        2 
   1   chr1_73465765     ZHar    C    A        0      0        2 
   1   chr1_73465765   Sample    C    A        0      0        2 
   1   chr1_73471947     AAsi    C    G        0      0        2 
   1   chr1_73471947     AKia    C    G        0      0        2 
   1   chr1_73471947     AOna    C    G        0      0        2 
   1   chr1_73471947     ASom    C    G        0      0        2 
   1   chr1_73471947     HCab    C    G        1      2        2 
   1   chr1_73471947     HPrz    C    G        1      2        2 
   1   chr1_73471947     ZBoe    C    G        0      0        2 
   1   chr1_73471947     ZGre    C    G        0      0        2 
   1   chr1_73471947     ZHar    C    G        0      0        2 
   1   chr1_73471947   Sample    C    G        1      2        2 
   1   chr1_73473148     AAsi    T    A        0      0        2 
   1   chr1_73473148     AKia    T    A        0      0        2 
   1   chr1_73473148     AOna    T    A        0      0        2 
   1   chr1_73473148     ASom    T    A        1      2        2 
   1   chr1_73473148     HCab    T    A        0      0        2 
   1   chr1_73473148     HPrz    T    A        0      0        2 
   1   chr1_73473148     ZBoe    T    A        1      2        2 
   1   chr1_73473148     ZGre    T    A        1      2        2 
   1   chr1_73473148     ZHar    T    A        1      2        2 
   1   chr1_73473148   Sample    T    A        0      0        2 
   1   chr1_73485006     AAsi    G    C        0      0        2 
   1   chr1_73485006     AKia    G    C        0      0        2 
   1   chr1_73485006     AOna    G    C      0.5      1        2 
   1   chr1_73485006     ASom    G    C        0      0        2 
   1   chr1_73485006     HCab    G    C        0      0        2 
   1   chr1_73485006     HPrz    G    C        0      0        2 
   1   chr1_73485006     ZBoe    G    C        0      0        2 
   1   chr1_73485006     ZGre    G    C        0      0        2 
   1   chr1_73485006     ZHar    G    C        0      0        2 
   1   chr1_73485006   Sample    G    C        0      0        2 
   1   chr1_73488046     AAsi    G    A        0      0        2 
   1   chr1_73488046     AKia    G    A        0      0        2 
   1   chr1_73488046     AOna    G    A        0      0        2 
   1   chr1_73488046     ASom    G    A        0      0        2 
   1   chr1_73488046     HCab    G    A        1      2        2 
   1   chr1_73488046     HPrz    G    A        1      2        2 
   1   chr1_73488046     ZBoe    G    A        0      0        2 
   1   chr1_73488046     ZGre    G    A        0      0        2 
   1   chr1_73488046     ZHar    G    A        0      0        2 
   1   chr1_73488046   Sample    G    A        1      2        2 
   1   chr1_73500852     AAsi    C    T        0      0        2 
   1   chr1_73500852     AKia    C    T        0      0        2 
   1   chr1_73500852     AOna    C    T        0      0        2 
   1   chr1_73500852     ASom    C    T        0      0        2 
   1   chr1_73500852     HCab    C    T        1      2        2 
   1   chr1_73500852     HPrz    C    T        1      2        2 
   1   chr1_73500852     ZBoe    C    T        0      0        2 
   1   chr1_73500852     ZGre    C    T        0      0        2 
   1   chr1_73500852     ZHar    C    T        0      0        2 
   1   chr1_73500852   Sample    C    T        1      2        2 
   1   chr1_73501349     AAsi    G    A        0      0        2 
   1   chr1_73501349     AKia    G    A        0      0        2 
   1   chr1_73501349     AOna    G    A        0      0        2 
   1   chr1_73501349     ASom    G    A        0      0        2 
   1   chr1_73501349     HCab    G    A        1      2        2 
   1   chr1_73501349     HPrz    G    A        1      2        2 
   1   chr1_73501349     ZBoe    G    A        0      0        2 
   1   chr1_73501349     ZGre    G    A        0      0        2 
   1   chr1_73501349     ZHar    G    A        0      0        2 
   1   chr1_73501349   Sample    G    A        1      2        2 
   1   chr1_73503571     AAsi    G    T        0      0        2 
   1   chr1_73503571     AKia    G    T        0      0        2 
   1   chr1_73503571     AOna    G    T        1      2        2 
   1   chr1_73503571     ASom    G    T        0      0        2 
   1   chr1_73503571     HCab    G    T        0      0        2 
   1   chr1_73503571     HPrz    G    T        0      0        2 
   1   chr1_73503571     ZBoe    G    T        0      0        2 
   1   chr1_73503571     ZGre    G    T        0      0        2 
   1   chr1_73503571     ZHar    G    T        0      0        2 
   1   chr1_73503571   Sample    G    T        0      0        2 
   1   chr1_73505232     AAsi    A    G        0      0        2 
   1   chr1_73505232     AKia    A    G        0      0        2 
   1   chr1_73505232     AOna    A    G        0      0        2 
   1   chr1_73505232     ASom    A    G        0      0        2 
   1   chr1_73505232     HCab    A    G        0      0        2 
   1   chr1_73505232     HPrz    A    G        0      0        2 
   1   chr1_73505232     ZBoe    A    G        0      0        2 
   1   chr1_73505232     ZGre    A    G      0.5      1        2 
   1   chr1_73505232     ZHar    A    G        0      0        2 
   1   chr1_73505232   Sample    A    G        0      0        2 
   1   chr1_73505820     AAsi    C    T        0      0        2 
   1   chr1_73505820     AKia    C    T        0      0        2 
   1   chr1_73505820     AOna    C    T        0      0        2 
   1   chr1_73505820     ASom    C    T        0      0        2 
   1   chr1_73505820     HCab    C    T        1      2        2 
   1   chr1_73505820     HPrz    C    T        1      2        2 
   1   chr1_73505820     ZBoe    C    T        0      0        2 
   1   chr1_73505820     ZGre    C    T        0      0        2 
   1   chr1_73505820     ZHar    C    T        0      0        2 
   1   chr1_73505820   Sample    C    T        1      2        2 
   1   chr1_73512185     AAsi    G    T        0      0        2 
   1   chr1_73512185     AKia    G    T        1      2        2 
   1   chr1_73512185     AOna    G    T        0      0        2 
   1   chr1_73512185     ASom    G    T        0      0        2 
   1   chr1_73512185     HCab    G    T        0      0        2 
   1   chr1_73512185     HPrz    G    T        0      0        2 
   1   chr1_73512185     ZBoe    G    T        0      0        2 
   1   chr1_73512185     ZGre    G    T        0      0        2 
   1   chr1_73512185     ZHar    G    T        0      0        2 
   1   chr1_73512185   Sample    G    T        0      0        2 
   1   chr1_73524068     AAsi    G    T        0      0        2 
   1   chr1_73524068     AKia    G    T        0      0        2 
   1   chr1_73524068     AOna    G    T        0      0        2 
   1   chr1_73524068     ASom    G    T        0      0        2 
   1   chr1_73524068     HCab    G    T        0      0        2 
   1   chr1_73524068     HPrz    G    T        0      0        2 
   1   chr1_73524068     ZBoe    G    T        0      0        2 
   1   chr1_73524068     ZGre    G    T        0      0        2 
   1   chr1_73524068     ZHar    G    T      0.5      1        2 
   1   chr1_73524068   Sample    G    T        0      0        2 
   1   chr1_73526601     AAsi    G    A        0      0        2 
   1   chr1_73526601     AKia    G    A        0      0        2 
   1   chr1_73526601     AOna    G    A        0      0        2 
   1   chr1_73526601     ASom    G    A        0      0        2 
   1   chr1_73526601     HCab    G    A        0      0        2 
   1   chr1_73526601     HPrz    G    A        0      0        2 
   1   chr1_73526601     ZBoe    G    A      0.5      1        2 
   1   chr1_73526601     ZGre    G    A        0      0        2 
   1   chr1_73526601     ZHar    G    A        0      0        2 
   1   chr1_73526601   Sample    G    A        0      0        2 
   1   chr1_73535709     AAsi    C    T        0      0        2 
   1   chr1_73535709     AKia    C    T        0      0        2 
   1   chr1_73535709     AOna    C    T        0      0        2 
   1   chr1_73535709     ASom    C    T        0      0        2 
   1   chr1_73535709     HCab    C    T        1      2        2 
   1   chr1_73535709     HPrz    C    T        1      2        2 
   1   chr1_73535709     ZBoe    C    T        0      0        2 
   1   chr1_73535709     ZGre    C    T        0      0        2 
   1   chr1_73535709     ZHar    C    T        0      0        2 
   1   chr1_73535709   Sample    C    T        1      2        2 
   1   chr1_73538378     AAsi    G    A        0      0        2 
   1   chr1_73538378     AKia    G    A        0      0        2 
   1   chr1_73538378     AOna    G    A        0      0        2 
   1   chr1_73538378     ASom    G    A        0      0        2 
   1   chr1_73538378     HCab    G    A        1      2        2 
   1   chr1_73538378     HPrz    G    A        1      2        2 
   1   chr1_73538378     ZBoe    G    A        0      0        2 
   1   chr1_73538378     ZGre    G    A        0      0        2 
   1   chr1_73538378     ZHar    G    A        0      0        2 
   1   chr1_73538378   Sample    G    A        1      2        2 
   1   chr1_73550711     AAsi    A    G        0      0        2 
   1   chr1_73550711     AKia    A    G        1      2        2 
   1   chr1_73550711     AOna    A    G        0      0        2 
   1   chr1_73550711     ASom    A    G        0      0        2 
   1   chr1_73550711     HCab    A    G        0      0        2 
   1   chr1_73550711     HPrz    A    G        0      0        2 
   1   chr1_73550711     ZBoe    A    G        0      0        2 
   1   chr1_73550711     ZGre    A    G        0      0        2 
   1   chr1_73550711     ZHar    A    G        0      0        2 
   1   chr1_73550711   Sample    A    G        0      0        2 
   1   chr1_73559216     AAsi    C    T        0      0        2 
   1   chr1_73559216     AKia    C    T        0      0        2 
   1   chr1_73559216     AOna    C    T        0      0        2 
   1   chr1_73559216     ASom    C    T        0      0        2 
   1   chr1_73559216     HCab    C    T        0      0        2 
   1   chr1_73559216     HPrz    C    T        0      0        2 
   1   chr1_73559216     ZBoe    C    T        0      0        2 
   1   chr1_73559216     ZGre    C    T        1      2        2 
   1   chr1_73559216     ZHar    C    T        0      0        2 
   1   chr1_73559216   Sample    C    T        0      0        2 
   1   chr1_73567671     AAsi    A    C        0      0        2 
   1   chr1_73567671     AKia    A    C        0      0        2 
   1   chr1_73567671     AOna    A    C        0      0        2 
   1   chr1_73567671     ASom    A    C        0      0        2 
   1   chr1_73567671     HCab    A    C        0      0        2 
   1   chr1_73567671     HPrz    A    C        0      0        2 
   1   chr1_73567671     ZBoe    A    C        0      0        2 
   1   chr1_73567671     ZGre    A    C        1      2        2 
   1   chr1_73567671     ZHar    A    C        0      0        2 
   1   chr1_73567671   Sample    A    C        0      0        2 
   1   chr1_73567682     AAsi    T    C        0      0        2 
   1   chr1_73567682     AKia    T    C        0      0        2 
   1   chr1_73567682     AOna    T    C        0      0        2 
   1   chr1_73567682     ASom    T    C        0      0        2 
   1   chr1_73567682     HCab    T    C        0      0        2 
   1   chr1_73567682     HPrz    T    C        0      0        2 
   1   chr1_73567682     ZBoe    T    C        0      0        2 
   1   chr1_73567682     ZGre    T    C        0      0        2 
   1   chr1_73567682     ZHar    T    C        1      2        2 
   1   chr1_73567682   Sample    T    C        0      0        2 
   1   chr1_73574643     AAsi    T    G        0      0        2 
   1   chr1_73574643     AKia    T    G        0      0        2 
   1   chr1_73574643     AOna    T    G        0      0        2 
   1   chr1_73574643     ASom    T    G        0      0        2 
   1   chr1_73574643     HCab    T    G      0.5      1        2 
   1   chr1_73574643     HPrz    T    G        0      0        2 
   1   chr1_73574643     ZBoe    T    G        0      0        2 
   1   chr1_73574643     ZGre    T    G        0      0        2 
   1   chr1_73574643     ZHar    T    G        0      0        2 
   1   chr1_73574643   Sample    T    G        0      0        2 
   1   chr1_73578236     AAsi    T    G      0.5      1        2 
   1   chr1_73578236     AKia    T    G        0      0        2 
   1   chr1_73578236     AOna    T    G        0      0        2 
   1   chr1_73578236     ASom    T    G        0      0        2 
   1   chr1_73578236     HCab    T    G        0      0        2 
   1   chr1_73578236     HPrz    T    G        0      0        2 
   1   chr1_73578236     ZBoe    T    G        0      0        2 
   1   chr1_73578236     ZGre    T    G        0      0        2 
   1   chr1_73578236     ZHar    T    G        0      0        2 
   1   chr1_73578236   Sample    T    G        0      0        2 
   1   chr1_73579240     AAsi    A    G        0      0        2 
   1   chr1_73579240     AKia    A    G        0      0        2 
   1   chr1_73579240     AOna    A    G        0      0        2 
   1   chr1_73579240     ASom    A    G        0      0        2 
   1   chr1_73579240     HCab    A    G      0.5      1        2 
   1   chr1_73579240     HPrz    A    G        1      2        2 
   1   chr1_73579240     ZBoe    A    G        0      0        2 
   1   chr1_73579240     ZGre    A    G        0      0        2 
   1   chr1_73579240     ZHar    A    G        0      0        2 
   1   chr1_73579240   Sample    A    G        1      2        2 
   1   chr1_73582690     AAsi    G    T        0      0        2 
   1   chr1_73582690     AKia    G    T        0      0        2 
   1   chr1_73582690     AOna    G    T        0      0        2 
   1   chr1_73582690     ASom    G    T        0      0        2 
   1   chr1_73582690     HCab    G    T        0      0        2 
   1   chr1_73582690     HPrz    G    T        0      0        2 
   1   chr1_73582690     ZBoe    G    T        0      0        2 
   1   chr1_73582690     ZGre    G    T        0      0        2 
   1   chr1_73582690     ZHar    G    T        1      2        2 
   1   chr1_73582690   Sample    G    T        0      0        2 
   1   chr1_73586535     AAsi    A    G        0      0        2 
   1   chr1_73586535     AKia    A    G        0      0        2 
   1   chr1_73586535     AOna    A    G        0      0        2 
   1   chr1_73586535     ASom    A    G        0      0        2 
   1   chr1_73586535     HCab    A    G        1      2        2 
   1   chr1_73586535     HPrz    A    G        1      2        2 
   1   chr1_73586535     ZBoe    A    G        0      0        2 
   1   chr1_73586535     ZGre    A    G        0      0        2 
   1   chr1_73586535     ZHar    A    G        0      0        2 
   1   chr1_73586535   Sample    A    G        1      2        2 
   1   chr1_73588996     AAsi    C    T        0      0        2 
   1   chr1_73588996     AKia    C    T        0      0        2 
   1   chr1_73588996     AOna    C    T        0      0        2 
   1   chr1_73588996     ASom    C    T        0      0        2 
   1   chr1_73588996     HCab    C    T        0      0        2 
   1   chr1_73588996     HPrz    C    T        1      2        2 
   1   chr1_73588996     ZBoe    C    T        0      0        2 
   1   chr1_73588996     ZGre    C    T        0      0        2 
   1   chr1_73588996     ZHar    C    T        0      0        2 
   1   chr1_73588996   Sample    C    T        0      0        2 
   1   chr1_73592640     AAsi    T    G        0      0        2 
   1   chr1_73592640     AKia    T    G        1      2        2 
   1   chr1_73592640     AOna    T    G        0      0        2 
   1   chr1_73592640     ASom    T    G        0      0        2 
   1   chr1_73592640     HCab    T    G        0      0        2 
   1   chr1_73592640     HPrz    T    G        0      0        2 
   1   chr1_73592640     ZBoe    T    G        0      0        2 
   1   chr1_73592640     ZGre    T    G        0      0        2 
   1   chr1_73592640     ZHar    T    G        0      0        2 
   1   chr1_73592640   Sample    T    G        0      0        2 
   1   chr1_73610983     AAsi    C    A      0.5      1        2 
   1   chr1_73610983     AKia    C    A        0      0        2 
   1   chr1_73610983     AOna    C    A        0      0        2 
   1   chr1_73610983     ASom    C    A        0      0        2 
   1   chr1_73610983     HCab    C    A        0      0        2 
   1   chr1_73610983     HPrz    C    A        0      0        2 
   1   chr1_73610983     ZBoe    C    A        0      0        2 
   1   chr1_73610983     ZGre    C    A        0      0        2 
   1   chr1_73610983     ZHar    C    A        0      0        2 
   1   chr1_73610983   Sample    C    A        0      0        2 
   1   chr1_73620172     AAsi    G    T        0      0        2 
   1   chr1_73620172     AKia    G    T        0      0        2 
   1   chr1_73620172     AOna    G    T        0      0        2 
   1   chr1_73620172     ASom    G    T        0      0        2 
   1   chr1_73620172     HCab    G    T        1      2        2 
   1   chr1_73620172     HPrz    G    T        1      2        2 
   1   chr1_73620172     ZBoe    G    T        0      0        2 
   1   chr1_73620172     ZGre    G    T        0      0        2 
   1   chr1_73620172     ZHar    G    T        0      0        2 
   1   chr1_73620172   Sample    G    T        1      2        2 
   1   chr1_73621308     AAsi    C    T        0      0        2 
   1   chr1_73621308     AKia    C    T        0      0        2 
   1   chr1_73621308     AOna    C    T        0      0        2 
   1   chr1_73621308     ASom    C    T        0      0        2 
   1   chr1_73621308     HCab    C    T        0      0        2 
   1   chr1_73621308     HPrz    C    T        0      0        2 
   1   chr1_73621308     ZBoe    C    T        0      0        2 
   1   chr1_73621308     ZGre    C    T        1      2        2 
   1   chr1_73621308     ZHar    C    T        0      0        2 
   1   chr1_73621308   Sample    C    T        0      0        2 
   1   chr1_73622147     AAsi    C    A        0      0        2 
   1   chr1_73622147     AKia    C    A        0      0        2 
   1   chr1_73622147     AOna    C    A        0      0        2 
   1   chr1_73622147     ASom    C    A        0      0        2 
   1   chr1_73622147     HCab    C    A        1      2        2 
   1   chr1_73622147     HPrz    C    A        1      2        2 
   1   chr1_73622147     ZBoe    C    A        0      0        2 
   1   chr1_73622147     ZGre    C    A        0      0        2 
   1   chr1_73622147     ZHar    C    A        0      0        2 
   1   chr1_73622147   Sample    C    A        1      2        2 
   1   chr1_73628147     AAsi    C    T        0      0        2 
   1   chr1_73628147     AKia    C    T        0      0        2 
   1   chr1_73628147     AOna    C    T        0      0        2 
   1   chr1_73628147     ASom    C    T        0      0        2 
   1   chr1_73628147     HCab    C    T        0      0        2 
   1   chr1_73628147     HPrz    C    T        0      0        2 
   1   chr1_73628147     ZBoe    C    T        0      0        2 
   1   chr1_73628147     ZGre    C    T      0.5      1        2 
   1   chr1_73628147     ZHar    C    T        0      0        2 
   1   chr1_73628147   Sample    C    T        0      0        2 
   1   chr1_73631174     AAsi    T    C        1      2        2 
   1   chr1_73631174     AKia    T    C        1      2        2 
   1   chr1_73631174     AOna    T    C        1      2        2 
   1   chr1_73631174     ASom    T    C        1      2        2 
   1   chr1_73631174     HCab    T    C        0      0        2 
   1   chr1_73631174     HPrz    T    C        0      0        2 
   1   chr1_73631174     ZBoe    T    C      0.5      1        2 
   1   chr1_73631174     ZGre    T    C      0.5      1        2 
   1   chr1_73631174     ZHar    T    C        0      0        2 
   1   chr1_73631174   Sample    T    C        0      0        2 
   1   chr1_73631204     AAsi    C    T        0      0        2 
   1   chr1_73631204     AKia    C    T        0      0        2 
   1   chr1_73631204     AOna    C    T        0      0        2 
   1   chr1_73631204     ASom    C    T        0      0        2 
   1   chr1_73631204     HCab    C    T        0      0        2 
   1   chr1_73631204     HPrz    C    T        0      0        2 
   1   chr1_73631204     ZBoe    C    T      0.5      1        2 
   1   chr1_73631204     ZGre    C    T      0.5      1        2 
   1   chr1_73631204     ZHar    C    T        1      2        2 
   1   chr1_73631204   Sample    C    T        0      0        2 
   1   chr1_73631789     AAsi    G    T        0      0        2 
   1   chr1_73631789     AKia    G    T        0      0        2 
   1   chr1_73631789     AOna    G    T        0      0        2 
   1   chr1_73631789     ASom    G    T        0      0        2 
   1   chr1_73631789     HCab    G    T        0      0        2 
   1   chr1_73631789     HPrz    G    T        0      0        2 
   1   chr1_73631789     ZBoe    G    T        0      0        2 
   1   chr1_73631789     ZGre    G    T      0.5      1        2 
   1   chr1_73631789     ZHar    G    T        0      0        2 
   1   chr1_73631789   Sample    G    T        0      0        2 
   1   chr1_73635549     AAsi    G    C        1      2        2 
   1   chr1_73635549     AKia    G    C        1      2        2 
   1   chr1_73635549     AOna    G    C        1      2        2 
   1   chr1_73635549     ASom    G    C        1      2        2 
   1   chr1_73635549     HCab    G    C        0      0        2 
   1   chr1_73635549     HPrz    G    C        0      0        2 
   1   chr1_73635549     ZBoe    G    C        1      2        2 
   1   chr1_73635549     ZGre    G    C        0      0        2 
   1   chr1_73635549     ZHar    G    C        0      0        2 
   1   chr1_73635549   Sample    G    C        0      0        2 
   1   chr1_73640507     AAsi    G    A        0      0        2 
   1   chr1_73640507     AKia    G    A        0      0        2 
   1   chr1_73640507     AOna    G    A      0.5      1        2 
   1   chr1_73640507     ASom    G    A        0      0        2 
   1   chr1_73640507     HCab    G    A        0      0        2 
   1   chr1_73640507     HPrz    G    A        0      0        2 
   1   chr1_73640507     ZBoe    G    A        0      0        2 
   1   chr1_73640507     ZGre    G    A        0      0        2 
   1   chr1_73640507     ZHar    G    A        0      0        2 
   1   chr1_73640507   Sample    G    A        0      0        2 
   1   chr1_73640990     AAsi    T    C        0      0        2 
   1   chr1_73640990     AKia    T    C        1      2        2 
   1   chr1_73640990     AOna    T    C        0      0        2 
   1   chr1_73640990     ASom    T    C        0      0        2 
   1   chr1_73640990     HCab    T    C        0      0        2 
   1   chr1_73640990     HPrz    T    C        0      0        2 
   1   chr1_73640990     ZBoe    T    C        0      0        2 
   1   chr1_73640990     ZGre    T    C        0      0        2 
   1   chr1_73640990     ZHar    T    C        0      0        2 
   1   chr1_73640990   Sample    T    C        0      0        2 
   1   chr1_73646101     AAsi    G    A        0      0        2 
   1   chr1_73646101     AKia    G    A        0      0        2 
   1   chr1_73646101     AOna    G    A        0      0        2 
   1   chr1_73646101     ASom    G    A        0      0        2 
   1   chr1_73646101     HCab    G    A        0      0        2 
   1   chr1_73646101     HPrz    G    A        0      0        2 
   1   chr1_73646101     ZBoe    G    A        0      0        2 
   1   chr1_73646101     ZGre    G    A      0.5      1        2 
   1   chr1_73646101     ZHar    G    A        0      0        2 
   1   chr1_73646101   Sample    G    A        0      0        2 
   1   chr1_73654607     AAsi    A    T        0      0        2 
   1   chr1_73654607     AKia    A    T        0      0        2 
   1   chr1_73654607     AOna    A    T        0      0        2 
   1   chr1_73654607     ASom    A    T        0      0        2 
   1   chr1_73654607     HCab    A    T        1      2        2 
   1   chr1_73654607     HPrz    A    T        1      2        2 
   1   chr1_73654607     ZBoe    A    T        0      0        2 
   1   chr1_73654607     ZGre    A    T        0      0        2 
   1   chr1_73654607     ZHar    A    T        0      0        2 
   1   chr1_73654607   Sample    A    T        1      2        2 
   1   chr1_73655576     AAsi    T    G        1      2        2 
   1   chr1_73655576     AKia    T    G        0      0        2 
   1   chr1_73655576     AOna    T    G        0      0        2 
   1   chr1_73655576     ASom    T    G        1      2        2 
   1   chr1_73655576     HCab    T    G        0      0        2 
   1   chr1_73655576     HPrz    T    G        0      0        2 
   1   chr1_73655576     ZBoe    T    G        0      0        2 
   1   chr1_73655576     ZGre    T    G        0      0        2 
   1   chr1_73655576     ZHar    T    G        0      0        2 
   1   chr1_73655576   Sample    T    G        0      0        2 
   1   chr1_73656990     AAsi    T    C      0.5      1        2 
   1   chr1_73656990     AKia    T    C        0      0        2 
   1   chr1_73656990     AOna    T    C        0      0        2 
   1   chr1_73656990     ASom    T    C        0      0        2 
   1   chr1_73656990     HCab    T    C        0      0        2 
   1   chr1_73656990     HPrz    T    C        0      0        2 
   1   chr1_73656990     ZBoe    T    C        0      0        2 
   1   chr1_73656990     ZGre    T    C        0      0        2 
   1   chr1_73656990     ZHar    T    C        0      0        2 
   1   chr1_73656990   Sample    T    C        0      0        2 
   1   chr1_73661752     AAsi    G    T        0      0        2 
   1   chr1_73661752     AKia    G    T        0      0        2 
   1   chr1_73661752     AOna    G    T        0      0        2 
   1   chr1_73661752     ASom    G    T        0      0        2 
   1   chr1_73661752     HCab    G    T        1      2        2 
   1   chr1_73661752     HPrz    G    T        1      2        2 
   1   chr1_73661752     ZBoe    G    T        0      0        2 
   1   chr1_73661752     ZGre    G    T        0      0        2 
   1   chr1_73661752     ZHar    G    T        0      0        2 
   1   chr1_73661752   Sample    G    T        1      2        2 
   1   chr1_73663962     AAsi    A    G        0      0        2 
   1   chr1_73663962     AKia    A    G        1      2        2 
   1   chr1_73663962     AOna    A    G        1      2        2 
   1   chr1_73663962     ASom    A    G        0      0        2 
   1   chr1_73663962     HCab    A    G        0      0        2 
   1   chr1_73663962     HPrz    A    G        0      0        2 
   1   chr1_73663962     ZBoe    A    G        0      0        2 
   1   chr1_73663962     ZGre    A    G        0      0        2 
   1   chr1_73663962     ZHar    A    G        0      0        2 
   1   chr1_73663962   Sample    A    G        0      0        2 
   1   chr1_73667375     AAsi    T    C        0      0        2 
   1   chr1_73667375     AKia    T    C        0      0        2 
   1   chr1_73667375     AOna    T    C        0      0        2 
   1   chr1_73667375     ASom    T    C        1      2        2 
   1   chr1_73667375     HCab    T    C        0      0        2 
   1   chr1_73667375     HPrz    T    C        0      0        2 
   1   chr1_73667375     ZBoe    T    C        0      0        2 
   1   chr1_73667375     ZGre    T    C        0      0        2 
   1   chr1_73667375     ZHar    T    C        0      0        2 
   1   chr1_73667375   Sample    T    C        0      0        2 
   1   chr1_73671456     AAsi    G    A        0      0        2 
   1   chr1_73671456     AKia    G    A        1      2        2 
   1   chr1_73671456     AOna    G    A      0.5      1        2 
   1   chr1_73671456     ASom    G    A        0      0        2 
   1   chr1_73671456     HCab    G    A        0      0        2 
   1   chr1_73671456     HPrz    G    A        0      0        2 
   1   chr1_73671456     ZBoe    G    A      0.5      1        2 
   1   chr1_73671456     ZGre    G    A        0      0        2 
   1   chr1_73671456     ZHar    G    A        0      0        2 
   1   chr1_73671456   Sample    G    A        0      0        2 
   1   chr1_73672984     AAsi    C    A        0      0        2 
   1   chr1_73672984     AKia    C    A        1      2        2 
   1   chr1_73672984     AOna    C    A      0.5      1        2 
   1   chr1_73672984     ASom    C    A        0      0        2 
   1   chr1_73672984     HCab    C    A        0      0        2 
   1   chr1_73672984     HPrz    C    A        0      0        2 
   1   chr1_73672984     ZBoe    C    A        0      0        2 
   1   chr1_73672984     ZGre    C    A        0      0        2 
   1   chr1_73672984     ZHar    C    A        0      0        2 
   1   chr1_73672984   Sample    C    A        0      0        2 
   1   chr1_73683062     AAsi    A    G        0      0        2 
   1   chr1_73683062     AKia    A    G        0      0        2 
   1   chr1_73683062     AOna    A    G        0      0        2 
   1   chr1_73683062     ASom    A    G        1      2        2 
   1   chr1_73683062     HCab    A    G        0      0        2 
   1   chr1_73683062     HPrz    A    G        0      0        2 
   1   chr1_73683062     ZBoe    A    G        0      0        2 
   1   chr1_73683062     ZGre    A    G        0      0        2 
   1   chr1_73683062     ZHar    A    G        0      0        2 
   1   chr1_73683062   Sample    A    G        0      0        2 
   1   chr1_73718531     AAsi    T    C        0      0        2 
   1   chr1_73718531     AKia    T    C        0      0        2 
   1   chr1_73718531     AOna    T    C        0      0        2 
   1   chr1_73718531     ASom    T    C        0      0        2 
   1   chr1_73718531     HCab    T    C        1      2        2 
   1   chr1_73718531     HPrz    T    C        1      2        2 
   1   chr1_73718531     ZBoe    T    C        0      0        2 
   1   chr1_73718531     ZGre    T    C        0      0        2 
   1   chr1_73718531     ZHar    T    C        0      0        2 
   1   chr1_73718531   Sample    T    C        1      2        2 
   1   chr1_73718704     AAsi    G    A        0      0        2 
   1   chr1_73718704     AKia    G    A        0      0        2 
   1   chr1_73718704     AOna    G    A        0      0        2 
   1   chr1_73718704     ASom    G    A        0      0        2 
   1   chr1_73718704     HCab    G    A        0      0        2 
   1   chr1_73718704     HPrz    G    A        0      0        2 
   1   chr1_73718704     ZBoe    G    A      0.5      1        2 
   1   chr1_73718704     ZGre    G    A        0      0        2 
   1   chr1_73718704     ZHar    G    A        0      0        2 
   1   chr1_73718704   Sample    G    A        0      0        2 
   1   chr1_73718928     AAsi    T    C        0      0        2 
   1   chr1_73718928     AKia    T    C        0      0        2 
   1   chr1_73718928     AOna    T    C        0      0        2 
   1   chr1_73718928     ASom    T    C        0      0        2 
   1   chr1_73718928     HCab    T    C        1      2        2 
   1   chr1_73718928     HPrz    T    C        1      2        2 
   1   chr1_73718928     ZBoe    T    C        0      0        2 
   1   chr1_73718928     ZGre    T    C        0      0        2 
   1   chr1_73718928     ZHar    T    C        0      0        2 
   1   chr1_73718928   Sample    T    C        1      2        2 
   1   chr1_73725660     AAsi    T    G        0      0        2 
   1   chr1_73725660     AKia    T    G        0      0        2 
   1   chr1_73725660     AOna    T    G        0      0        2 
   1   chr1_73725660     ASom    T    G        0      0        2 
   1   chr1_73725660     HCab    T    G        0      0        2 
   1   chr1_73725660     HPrz    T    G        0      0        2 
   1   chr1_73725660     ZBoe    T    G        0      0        2 
   1   chr1_73725660     ZGre    T    G        1      2        2 
   1   chr1_73725660     ZHar    T    G        0      0        2 
   1   chr1_73725660   Sample    T    G        0      0        2 
   1   chr1_73736777     AAsi    A    G        0      0        2 
   1   chr1_73736777     AKia    A    G        0      0        2 
   1   chr1_73736777     AOna    A    G        0      0        2 
   1   chr1_73736777     ASom    A    G        0      0        2 
   1   chr1_73736777     HCab    A    G        1      2        2 
   1   chr1_73736777     HPrz    A    G        1      2        2 
   1   chr1_73736777     ZBoe    A    G        0      0        2 
   1   chr1_73736777     ZGre    A    G        0      0        2 
   1   chr1_73736777     ZHar    A    G        0      0        2 
   1   chr1_73736777   Sample    A    G        1      2        2 
   1   chr1_73742747     AAsi    G    A        0      0        2 
   1   chr1_73742747     AKia    G    A        0      0        2 
   1   chr1_73742747     AOna    G    A        0      0        2 
   1   chr1_73742747     ASom    G    A        0      0        2 
   1   chr1_73742747     HCab    G    A        1      2        2 
   1   chr1_73742747     HPrz    G    A        1      2        2 
   1   chr1_73742747     ZBoe    G    A        0      0        2 
   1   chr1_73742747     ZGre    G    A        0      0        2 
   1   chr1_73742747     ZHar    G    A        0      0        2 
   1   chr1_73742747   Sample    G    A        1      2        2 
   1   chr1_73744201     AAsi    G    A        0      0        2 
   1   chr1_73744201     AKia    G    A        0      0        2 
   1   chr1_73744201     AOna    G    A        0      0        2 
   1   chr1_73744201     ASom    G    A        0      0        2 
   1   chr1_73744201     HCab    G    A        1      2        2 
   1   chr1_73744201     HPrz    G    A        1      2        2 
   1   chr1_73744201     ZBoe    G    A        0      0        2 
   1   chr1_73744201     ZGre    G    A        0      0        2 
   1   chr1_73744201     ZHar    G    A        0      0        2 
   1   chr1_73744201   Sample    G    A        1      2        2 
   1   chr1_73744519     AAsi    A    G        0      0        2 
   1   chr1_73744519     AKia    A    G        1      2        2 
   1   chr1_73744519     AOna    A    G      0.5      1        2 
   1   chr1_73744519     ASom    A    G        0      0        2 
   1   chr1_73744519     HCab    A    G        0      0        2 
   1   chr1_73744519     HPrz    A    G        0      0        2 
   1   chr1_73744519     ZBoe    A    G        0      0        2 
   1   chr1_73744519     ZGre    A    G        0      0        2 
   1   chr1_73744519     ZHar    A    G        0      0        2 
   1   chr1_73744519   Sample    A    G        0      0        2 
   1   chr1_73744640     AAsi    A    C        0      0        2 
   1   chr1_73744640     AKia    A    C        0      0        2 
   1   chr1_73744640     AOna    A    C        0      0        2 
   1   chr1_73744640     ASom    A    C        0      0        2 
   1   chr1_73744640     HCab    A    C        1      2        2 
   1   chr1_73744640     HPrz    A    C        1      2        2 
   1   chr1_73744640     ZBoe    A    C        0      0        2 
   1   chr1_73744640     ZGre    A    C        0      0        2 
   1   chr1_73744640     ZHar    A    C        0      0        2 
   1   chr1_73744640   Sample    A    C        1      2        2 
   1   chr1_73749315     AAsi    G    A        0      0        2 
   1   chr1_73749315     AKia    G    A        0      0        2 
   1   chr1_73749315     AOna    G    A        0      0        2 
   1   chr1_73749315     ASom    G    A        0      0        2 
   1   chr1_73749315     HCab    G    A        1      2        2 
   1   chr1_73749315     HPrz    G    A        1      2        2 
   1   chr1_73749315     ZBoe    G    A        0      0        2 
   1   chr1_73749315     ZGre    G    A        0      0        2 
   1   chr1_73749315     ZHar    G    A        0      0        2 
   1   chr1_73749315   Sample    G    A        1      2        2 
   1   chr1_73751185     AAsi    T    C        0      0        2 
   1   chr1_73751185     AKia    T    C        0      0        2 
   1   chr1_73751185     AOna    T    C        0      0        2 
   1   chr1_73751185     ASom    T    C        0      0        2 
   1   chr1_73751185     HCab    T    C        0      0        2 
   1   chr1_73751185     HPrz    T    C        0      0        2 
   1   chr1_73751185     ZBoe    T    C        0      0        2 
   1   chr1_73751185     ZGre    T    C        0      0        2 
   1   chr1_73751185     ZHar    T    C      0.5      1        2 
   1   chr1_73751185   Sample    T    C        0      0        2 
   1   chr1_73757012     AAsi    T    G        0      0        2 
   1   chr1_73757012     AKia    T    G        1      2        2 
   1   chr1_73757012     AOna    T    G        0      0        2 
   1   chr1_73757012     ASom    T    G        0      0        2 
   1   chr1_73757012     HCab    T    G        0      0        2 
   1   chr1_73757012     HPrz    T    G        0      0        2 
   1   chr1_73757012     ZBoe    T    G        0      0        2 
   1   chr1_73757012     ZGre    T    G        0      0        2 
   1   chr1_73757012     ZHar    T    G        0      0        2 
   1   chr1_73757012   Sample    T    G        0      0        2 
   1   chr1_73758764     AAsi    G    A        0      0        2 
   1   chr1_73758764     AKia    G    A        0      0        2 
   1   chr1_73758764     AOna    G    A        0      0        2 
   1   chr1_73758764     ASom    G    A        1      2        2 
   1   chr1_73758764     HCab    G    A        0      0        2 
   1   chr1_73758764     HPrz    G    A        0      0        2 
   1   chr1_73758764     ZBoe    G    A        0      0        2 
   1   chr1_73758764     ZGre    G    A        0      0        2 
   1   chr1_73758764     ZHar    G    A        0      0        2 
   1   chr1_73758764   Sample    G    A        0      0        2 
   1   chr1_73769527     AAsi    A    C        0      0        2 
   1   chr1_73769527     AKia    A    C        0      0        2 
   1   chr1_73769527     AOna    A    C        0      0        2 
   1   chr1_73769527     ASom    A    C        0      0        2 
   1   chr1_73769527     HCab    A    C        1      2        2 
   1   chr1_73769527     HPrz    A    C        1      2        2 
   1   chr1_73769527     ZBoe    A    C        0      0        2 
   1   chr1_73769527     ZGre    A    C        0      0        2 
   1   chr1_73769527     ZHar    A    C        0      0        2 
   1   chr1_73769527   Sample    A    C        1      2        2 
   1   chr1_73770507     AAsi    T    C        0      0        2 
   1   chr1_73770507     AKia    T    C        0      0        2 
   1   chr1_73770507     AOna    T    C        0      0        2 
   1   chr1_73770507     ASom    T    C        0      0        2 
   1   chr1_73770507     HCab    T    C        1      2        2 
   1   chr1_73770507     HPrz    T    C        1      2        2 
   1   chr1_73770507     ZBoe    T    C        0      0        2 
   1   chr1_73770507     ZGre    T    C        0      0        2 
   1   chr1_73770507     ZHar    T    C        0      0        2 
   1   chr1_73770507   Sample    T    C        1      2        2 
   1   chr1_73803467     AAsi    C    T      0.5      1        2 
   1   chr1_73803467     AKia    C    T        0      0        2 
   1   chr1_73803467     AOna    C    T        0      0        2 
   1   chr1_73803467     ASom    C    T        1      2        2 
   1   chr1_73803467     HCab    C    T        0      0        2 
   1   chr1_73803467     HPrz    C    T        0      0        2 
   1   chr1_73803467     ZBoe    C    T        0      0        2 
   1   chr1_73803467     ZGre    C    T        0      0        2 
   1   chr1_73803467     ZHar    C    T        0      0        2 
   1   chr1_73803467   Sample    C    T        0      0        2 
   1   chr1_73805493     AAsi    C    T        0      0        2 
   1   chr1_73805493     AKia    C    T        0      0        2 
   1   chr1_73805493     AOna    C    T        0      0        2 
   1   chr1_73805493     ASom    C    T        0      0        2 
   1   chr1_73805493     HCab    C    T      0.5      1        2 
   1   chr1_73805493     HPrz    C    T        0      0        2 
   1   chr1_73805493     ZBoe    C    T        0      0        2 
   1   chr1_73805493     ZGre    C    T        0      0        2 
   1   chr1_73805493     ZHar    C    T        0      0        2 
   1   chr1_73805493   Sample    C    T        0      0        2 
   1   chr1_73806878     AAsi    C    T        0      0        2 
   1   chr1_73806878     AKia    C    T        0      0        2 
   1   chr1_73806878     AOna    C    T        0      0        2 
   1   chr1_73806878     ASom    C    T        0      0        2 
   1   chr1_73806878     HCab    C    T        1      2        2 
   1   chr1_73806878     HPrz    C    T        1      2        2 
   1   chr1_73806878     ZBoe    C    T        0      0        2 
   1   chr1_73806878     ZGre    C    T        0      0        2 
   1   chr1_73806878     ZHar    C    T        0      0        2 
   1   chr1_73806878   Sample    C    T        1      2        2 
   1   chr1_73810198     AAsi    C    T        0      0        2 
   1   chr1_73810198     AKia    C    T        0      0        2 
   1   chr1_73810198     AOna    C    T        0      0        2 
   1   chr1_73810198     ASom    C    T        0      0        2 
   1   chr1_73810198     HCab    C    T        1      2        2 
   1   chr1_73810198     HPrz    C    T        1      2        2 
   1   chr1_73810198     ZBoe    C    T        0      0        2 
   1   chr1_73810198     ZGre    C    T        0      0        2 
   1   chr1_73810198     ZHar    C    T        0      0        2 
   1   chr1_73810198   Sample    C    T        1      2        2 
   1   chr1_73819101     AAsi    G    C        0      0        2 
   1   chr1_73819101     AKia    G    C        0      0        2 
   1   chr1_73819101     AOna    G    C        0      0        2 
   1   chr1_73819101     ASom    G    C        0      0        2 
   1   chr1_73819101     HCab    G    C        1      2        2 
   1   chr1_73819101     HPrz    G    C        1      2        2 
   1   chr1_73819101     ZBoe    G    C        0      0        2 
   1   chr1_73819101     ZGre    G    C        0      0        2 
   1   chr1_73819101     ZHar    G    C        0      0        2 
   1   chr1_73819101   Sample    G    C        1      2        2 
   1   chr1_73820390     AAsi    G    A        1      2        2 
   1   chr1_73820390     AKia    G    A        0      0        2 
   1   chr1_73820390     AOna    G    A        0      0        2 
   1   chr1_73820390     ASom    G    A        1      2        2 
   1   chr1_73820390     HCab    G    A        0      0        2 
   1   chr1_73820390     HPrz    G    A        0      0        2 
   1   chr1_73820390     ZBoe    G    A        0      0        2 
   1   chr1_73820390     ZGre    G    A        0      0        2 
   1   chr1_73820390     ZHar    G    A        0      0        2 
   1   chr1_73820390   Sample    G    A        0      0        2 
   1   chr1_73823376     AAsi    T    C        0      0        2 
   1   chr1_73823376     AKia    T    C        0      0        2 
   1   chr1_73823376     AOna    T    C      0.5      1        2 
   1   chr1_73823376     ASom    T    C        0      0        2 
   1   chr1_73823376     HCab    T    C        0      0        2 
   1   chr1_73823376     HPrz    T    C        0      0        2 
   1   chr1_73823376     ZBoe    T    C        0      0        2 
   1   chr1_73823376     ZGre    T    C        0      0        2 
   1   chr1_73823376     ZHar    T    C        0      0        2 
   1   chr1_73823376   Sample    T    C        0      0        2 
   1   chr1_73825220     AAsi    C    T        0      0        2 
   1   chr1_73825220     AKia    C    T        0      0        2 
   1   chr1_73825220     AOna    C    T        0      0        2 
   1   chr1_73825220     ASom    C    T        0      0        2 
   1   chr1_73825220     HCab    C    T        1      2        2 
   1   chr1_73825220     HPrz    C    T        1      2        2 
   1   chr1_73825220     ZBoe    C    T        0      0        2 
   1   chr1_73825220     ZGre    C    T        0      0        2 
   1   chr1_73825220     ZHar    C    T        0      0        2 
   1   chr1_73825220   Sample    C    T        1      2        2 
   1   chr1_73838528     AAsi    A    G        1      2        2 
   1   chr1_73838528     AKia    A    G        0      0        2 
   1   chr1_73838528     AOna    A    G        0      0        2 
   1   chr1_73838528     ASom    A    G        1      2        2 
   1   chr1_73838528     HCab    A    G        0      0        2 
   1   chr1_73838528     HPrz    A    G        0      0        2 
   1   chr1_73838528     ZBoe    A    G        1      2        2 
   1   chr1_73838528     ZGre    A    G        1      2        2 
   1   chr1_73838528     ZHar    A    G        1      2        2 
   1   chr1_73838528   Sample    A    G        0      0        2 
   1   chr1_73842392     AAsi    C    G        1      2        2 
   1   chr1_73842392     AKia    C    G        0      0        2 
   1   chr1_73842392     AOna    C    G        0      0        2 
   1   chr1_73842392     ASom    C    G        1      2        2 
   1   chr1_73842392     HCab    C    G        0      0        2 
   1   chr1_73842392     HPrz    C    G        0      0        2 
   1   chr1_73842392     ZBoe    C    G        0      0        2 
   1   chr1_73842392     ZGre    C    G        0      0        2 
   1   chr1_73842392     ZHar    C    G        0      0        2 
   1   chr1_73842392   Sample    C    G        0      0        2 
   1   chr1_73843606     AAsi    T    C        0      0        2 
   1   chr1_73843606     AKia    T    C        0      0        2 
   1   chr1_73843606     AOna    T    C      0.5      1        2 
   1   chr1_73843606     ASom    T    C        0      0        2 
   1   chr1_73843606     HCab    T    C        0      0        2 
   1   chr1_73843606     HPrz    T    C        0      0        2 
   1   chr1_73843606     ZBoe    T    C        0      0        2 
   1   chr1_73843606     ZGre    T    C        0      0        2 
   1   chr1_73843606     ZHar    T    C        0      0        2 
   1   chr1_73843606   Sample    T    C        0      0        2 
   1   chr1_73845335     AAsi    T    C        0      0        2 
   1   chr1_73845335     AKia    T    C        0      0        2 
   1   chr1_73845335     AOna    T    C        0      0        2 
   1   chr1_73845335     ASom    T    C        0      0        2 
   1   chr1_73845335     HCab    T    C        0      0        2 
   1   chr1_73845335     HPrz    T    C        0      0        2 
   1   chr1_73845335     ZBoe    T    C      0.5      1        2 
   1   chr1_73845335     ZGre    T    C        0      0        2 
   1   chr1_73845335     ZHar    T    C        0      0        2 
   1   chr1_73845335   Sample    T    C        0      0        2 
   1   chr1_73848371     AAsi    C    T        0      0        2 
   1   chr1_73848371     AKia    C    T        1      2        2 
   1   chr1_73848371     AOna    C    T        1      2        2 
   1   chr1_73848371     ASom    C    T        0      0        2 
   1   chr1_73848371     HCab    C    T        0      0        2 
   1   chr1_73848371     HPrz    C    T        0      0        2 
   1   chr1_73848371     ZBoe    C    T        0      0        2 
   1   chr1_73848371     ZGre    C    T        0      0        2 
   1   chr1_73848371     ZHar    C    T        0      0        2 
   1   chr1_73848371   Sample    C    T        0      0        2 
   1   chr1_73849659     AAsi    A    G        0      0        2 
   1   chr1_73849659     AKia    A    G        0      0        2 
   1   chr1_73849659     AOna    A    G        0      0        2 
   1   chr1_73849659     ASom    A    G        1      2        2 
   1   chr1_73849659     HCab    A    G        0      0        2 
   1   chr1_73849659     HPrz    A    G        0      0        2 
   1   chr1_73849659     ZBoe    A    G        0      0        2 
   1   chr1_73849659     ZGre    A    G        0      0        2 
   1   chr1_73849659     ZHar    A    G        0      0        2 
   1   chr1_73849659   Sample    A    G        0      0        2 
   1   chr1_73852310     AAsi    G    A        0      0        2 
   1   chr1_73852310     AKia    G    A        0      0        2 
   1   chr1_73852310     AOna    G    A        0      0        2 
   1   chr1_73852310     ASom    G    A        0      0        2 
   1   chr1_73852310     HCab    G    A      0.5      1        2 
   1   chr1_73852310     HPrz    G    A      0.5      1        2 
   1   chr1_73852310     ZBoe    G    A        0      0        2 
   1   chr1_73852310     ZGre    G    A        0      0        2 
   1   chr1_73852310     ZHar    G    A        0      0        2 
   1   chr1_73852310   Sample    G    A        0      0        2 
   1   chr1_73860262     AAsi    G    A        0      0        2 
   1   chr1_73860262     AKia    G    A        0      0        2 
   1   chr1_73860262     AOna    G    A        0      0        2 
   1   chr1_73860262     ASom    G    A        0      0        2 
   1   chr1_73860262     HCab    G    A        0      0        2 
   1   chr1_73860262     HPrz    G    A        0      0        2 
   1   chr1_73860262     ZBoe    G    A        0      0        2 
   1   chr1_73860262     ZGre    G    A        0      0        2 
   1   chr1_73860262     ZHar    G    A        1      2        2 
   1   chr1_73860262   Sample    G    A        0      0        2 
   1   chr1_73860980     AAsi    A    T        0      0        2 
   1   chr1_73860980     AKia    A    T        0      0        2 
   1   chr1_73860980     AOna    A    T        0      0        2 
   1   chr1_73860980     ASom    A    T        0      0        2 
   1   chr1_73860980     HCab    A    T        1      2        2 
   1   chr1_73860980     HPrz    A    T        1      2        2 
   1   chr1_73860980     ZBoe    A    T        0      0        2 
   1   chr1_73860980     ZGre    A    T        0      0        2 
   1   chr1_73860980     ZHar    A    T        0      0        2 
   1   chr1_73860980   Sample    A    T        1      2        2 
   1   chr1_73861833     AAsi    A    G        0      0        2 
   1   chr1_73861833     AKia    A    G        0      0        2 
   1   chr1_73861833     AOna    A    G        0      0        2 
   1   chr1_73861833     ASom    A    G        0      0        2 
   1   chr1_73861833     HCab    A    G        1      2        2 
   1   chr1_73861833     HPrz    A    G        1      2        2 
   1   chr1_73861833     ZBoe    A    G        0      0        2 
   1   chr1_73861833     ZGre    A    G        0      0        2 
   1   chr1_73861833     ZHar    A    G        0      0        2 
   1   chr1_73861833   Sample    A    G        1      2        2 
   1   chr1_73866396     AAsi    A    G        0      0        2 
   1   chr1_73866396     AKia    A    G        0      0        2 
   1   chr1_73866396     AOna    A    G        0      0        2 
   1   chr1_73866396     ASom    A    G        0      0        2 
   1   chr1_73866396     HCab    A    G        0      0        2 
   1   chr1_73866396     HPrz    A    G        0      0        2 
   1   chr1_73866396     ZBoe    A    G        0      0        2 
   1   chr1_73866396     ZGre    A    G        0      0        2 
   1   chr1_73866396     ZHar    A    G        1      2        2 
   1   chr1_73866396   Sample    A    G        0      0        2 
   1   chr1_73869458     AAsi    A    G        0      0        2 
   1   chr1_73869458     AKia    A    G        0      0        2 
   1   chr1_73869458     AOna    A    G        0      0        2 
   1   chr1_73869458     ASom    A    G        0      0        2 
   1   chr1_73869458     HCab    A    G        1      2        2 
   1   chr1_73869458     HPrz    A    G        1      2        2 
   1   chr1_73869458     ZBoe    A    G        0      0        2 
   1   chr1_73869458     ZGre    A    G        0      0        2 
   1   chr1_73869458     ZHar    A    G        0      0        2 
   1   chr1_73869458   Sample    A    G        1      2        2 
   1   chr1_73869948     AAsi    C    A        0      0        2 
   1   chr1_73869948     AKia    C    A        0      0        2 
   1   chr1_73869948     AOna    C    A        0      0        2 
   1   chr1_73869948     ASom    C    A        0      0        2 
   1   chr1_73869948     HCab    C    A        0      0        2 
   1   chr1_73869948     HPrz    C    A        0      0        2 
   1   chr1_73869948     ZBoe    C    A      0.5      1        2 
   1   chr1_73869948     ZGre    C    A        0      0        2 
   1   chr1_73869948     ZHar    C    A        0      0        2 
   1   chr1_73869948   Sample    C    A        0      0        2 
   1   chr1_73872133     AAsi    T    G        0      0        2 
   1   chr1_73872133     AKia    T    G        0      0        2 
   1   chr1_73872133     AOna    T    G      0.5      1        2 
   1   chr1_73872133     ASom    T    G        0      0        2 
   1   chr1_73872133     HCab    T    G        0      0        2 
   1   chr1_73872133     HPrz    T    G        0      0        2 
   1   chr1_73872133     ZBoe    T    G        0      0        2 
   1   chr1_73872133     ZGre    T    G        0      0        2 
   1   chr1_73872133     ZHar    T    G        0      0        2 
   1   chr1_73872133   Sample    T    G        0      0        2 
   1   chr1_73878838     AAsi    C    T        0      0        2 
   1   chr1_73878838     AKia    C    T        0      0        2 
   1   chr1_73878838     AOna    C    T        0      0        2 
   1   chr1_73878838     ASom    C    T        0      0        2 
   1   chr1_73878838     HCab    C    T        1      2        2 
   1   chr1_73878838     HPrz    C    T        1      2        2 
   1   chr1_73878838     ZBoe    C    T        0      0        2 
   1   chr1_73878838     ZGre    C    T        0      0        2 
   1   chr1_73878838     ZHar    C    T        0      0        2 
   1   chr1_73878838   Sample    C    T        1      2        2 
   1   chr1_73880124     AAsi    A    G        0      0        2 
   1   chr1_73880124     AKia    A    G        0      0        2 
   1   chr1_73880124     AOna    A    G        0      0        2 
   1   chr1_73880124     ASom    A    G        0      0        2 
   1   chr1_73880124     HCab    A    G        0      0        2 
   1   chr1_73880124     HPrz    A    G        0      0        2 
   1   chr1_73880124     ZBoe    A    G        0      0        2 
   1   chr1_73880124     ZGre    A    G        0      0        2 
   1   chr1_73880124     ZHar    A    G        1      2        2 
   1   chr1_73880124   Sample    A    G        0      0        2 
   1   chr1_73881378     AAsi    C    T        0      0        2 
   1   chr1_73881378     AKia    C    T        0      0        2 
   1   chr1_73881378     AOna    C    T        0      0        2 
   1   chr1_73881378     ASom    C    T        0      0        2 
   1   chr1_73881378     HCab    C    T      0.5      1        2 
   1   chr1_73881378     HPrz    C    T        1      2        2 
   1   chr1_73881378     ZBoe    C    T        0      0        2 
   1   chr1_73881378     ZGre    C    T        0      0        2 
   1   chr1_73881378     ZHar    C    T        0      0        2 
   1   chr1_73881378   Sample    C    T        1      2        2 
   1   chr1_73884858     AAsi    G    C        0      0        2 
   1   chr1_73884858     AKia    G    C        0      0        2 
   1   chr1_73884858     AOna    G    C        0      0        2 
   1   chr1_73884858     ASom    G    C        0      0        2 
   1   chr1_73884858     HCab    G    C        1      2        2 
   1   chr1_73884858     HPrz    G    C        1      2        2 
   1   chr1_73884858     ZBoe    G    C        0      0        2 
   1   chr1_73884858     ZGre    G    C        0      0        2 
   1   chr1_73884858     ZHar    G    C        0      0        2 
   1   chr1_73884858   Sample    G    C        1      2        2 
   1   chr1_73884926     AAsi    G    C        0      0        2 
   1   chr1_73884926     AKia    G    C        0      0        2 
   1   chr1_73884926     AOna    G    C        0      0        2 
   1   chr1_73884926     ASom    G    C        0      0        2 
   1   chr1_73884926     HCab    G    C        0      0        2 
   1   chr1_73884926     HPrz    G    C        0      0        2 
   1   chr1_73884926     ZBoe    G    C        0      0        2 
   1   chr1_73884926     ZGre    G    C        0      0        2 
   1   chr1_73884926     ZHar    G    C      0.5      1        2 
   1   chr1_73884926   Sample    G    C        0      0        2 
   1   chr1_73887491     AAsi    G    C        0      0        2 
   1   chr1_73887491     AKia    G    C        1      2        2 
   1   chr1_73887491     AOna    G    C        0      0        2 
   1   chr1_73887491     ASom    G    C        0      0        2 
   1   chr1_73887491     HCab    G    C        0      0        2 
   1   chr1_73887491     HPrz    G    C        0      0        2 
   1   chr1_73887491     ZBoe    G    C        0      0        2 
   1   chr1_73887491     ZGre    G    C        0      0        2 
   1   chr1_73887491     ZHar    G    C        0      0        2 
   1   chr1_73887491   Sample    G    C        0      0        2 
   1   chr1_73894218     AAsi    C    T        0      0        2 
   1   chr1_73894218     AKia    C    T        0      0        2 
   1   chr1_73894218     AOna    C    T        0      0        2 
   1   chr1_73894218     ASom    C    T        0      0        2 
   1   chr1_73894218     HCab    C    T        0      0        2 
   1   chr1_73894218     HPrz    C    T        0      0        2 
   1   chr1_73894218     ZBoe    C    T        0      0        2 
   1   chr1_73894218     ZGre    C    T        0      0        2 
   1   chr1_73894218     ZHar    C    T      0.5      1        2 
   1   chr1_73894218   Sample    C    T        0      0        2 
   1   chr1_73900814     AAsi    G    A        0      0        2 
   1   chr1_73900814     AKia    G    A        0      0        2 
   1   chr1_73900814     AOna    G    A        0      0        2 
   1   chr1_73900814     ASom    G    A        0      0        2 
   1   chr1_73900814     HCab    G    A      0.5      1        2 
   1   chr1_73900814     HPrz    G    A        1      2        2 
   1   chr1_73900814     ZBoe    G    A        0      0        2 
   1   chr1_73900814     ZGre    G    A        0      0        2 
   1   chr1_73900814     ZHar    G    A        0      0        2 
   1   chr1_73900814   Sample    G    A        0      0        2 
   1   chr1_73902124     AAsi    T    C        1      2        2 
   1   chr1_73902124     AKia    T    C        1      2        2 
   1   chr1_73902124     AOna    T    C        1      2        2 
   1   chr1_73902124     ASom    T    C        1      2        2 
   1   chr1_73902124     HCab    T    C        0      0        2 
   1   chr1_73902124     HPrz    T    C        0      0        2 
   1   chr1_73902124     ZBoe    T    C        0      0        2 
   1   chr1_73902124     ZGre    T    C        0      0        2 
   1   chr1_73902124     ZHar    T    C        0      0        2 
   1   chr1_73902124   Sample    T    C        0      0        2 
   1   chr1_73905074     AAsi    C    T      0.5      1        2 
   1   chr1_73905074     AKia    C    T        0      0        2 
   1   chr1_73905074     AOna    C    T        0      0        2 
   1   chr1_73905074     ASom    C    T        0      0        2 
   1   chr1_73905074     HCab    C    T        0      0        2 
   1   chr1_73905074     HPrz    C    T        0      0        2 
   1   chr1_73905074     ZBoe    C    T        0      0        2 
   1   chr1_73905074     ZGre    C    T        0      0        2 
   1   chr1_73905074     ZHar    C    T        0      0        2 
   1   chr1_73905074   Sample    C    T        0      0        2 
   1   chr1_73906518     AAsi    C    T        0      0        2 
   1   chr1_73906518     AKia    C    T        0      0        2 
   1   chr1_73906518     AOna    C    T      0.5      1        2 
   1   chr1_73906518     ASom    C    T        0      0        2 
   1   chr1_73906518     HCab    C    T        0      0        2 
   1   chr1_73906518     HPrz    C    T        0      0        2 
   1   chr1_73906518     ZBoe    C    T        0      0        2 
   1   chr1_73906518     ZGre    C    T        0      0        2 
   1   chr1_73906518     ZHar    C    T        0      0        2 
   1   chr1_73906518   Sample    C    T        0      0        2 
   1   chr1_73925289     AAsi    A    G        0      0        2 
   1   chr1_73925289     AKia    A    G        0      0        2 
   1   chr1_73925289     AOna    A    G        0      0        2 
   1   chr1_73925289     ASom    A    G        0      0        2 
   1   chr1_73925289     HCab    A    G        1      2        2 
   1   chr1_73925289     HPrz    A    G        1      2        2 
   1   chr1_73925289     ZBoe    A    G        0      0        2 
   1   chr1_73925289     ZGre    A    G        0      0        2 
   1   chr1_73925289     ZHar    A    G        0      0        2 
   1   chr1_73925289   Sample    A    G        1      2        2 
   1   chr1_73928912     AAsi    T    C      0.5      1        2 
   1   chr1_73928912     AKia    T    C        0      0        2 
   1   chr1_73928912     AOna    T    C        0      0        2 
   1   chr1_73928912     ASom    T    C        0      0        2 
   1   chr1_73928912     HCab    T    C        0      0        2 
   1   chr1_73928912     HPrz    T    C        0      0        2 
   1   chr1_73928912     ZBoe    T    C        0      0        2 
   1   chr1_73928912     ZGre    T    C        0      0        2 
   1   chr1_73928912     ZHar    T    C        0      0        2 
   1   chr1_73928912   Sample    T    C        0      0        2 
   1   chr1_73929640     AAsi    C    G        0      0        2 
   1   chr1_73929640     AKia    C    G        0      0        2 
   1   chr1_73929640     AOna    C    G        0      0        2 
   1   chr1_73929640     ASom    C    G        0      0        2 
   1   chr1_73929640     HCab    C    G        1      2        2 
   1   chr1_73929640     HPrz    C    G        1      2        2 
   1   chr1_73929640     ZBoe    C    G        0      0        2 
   1   chr1_73929640     ZGre    C    G        0      0        2 
   1   chr1_73929640     ZHar    C    G        0      0        2 
   1   chr1_73929640   Sample    C    G        1      2        2 
   1   chr1_73939282     AAsi    A    G        0      0        2 
   1   chr1_73939282     AKia    A    G        0      0        2 
   1   chr1_73939282     AOna    A    G        0      0        2 
   1   chr1_73939282     ASom    A    G        0      0        2 
   1   chr1_73939282     HCab    A    G        1      2        2 
   1   chr1_73939282     HPrz    A    G        1      2        2 
   1   chr1_73939282     ZBoe    A    G        0      0        2 
   1   chr1_73939282     ZGre    A    G        0      0        2 
   1   chr1_73939282     ZHar    A    G        0      0        2 
   1   chr1_73939282   Sample    A    G        1      2        2 
   1   chr1_73947078     AAsi    T    C        0      0        2 
   1   chr1_73947078     AKia    T    C        0      0        2 
   1   chr1_73947078     AOna    T    C        1      2        2 
   1   chr1_73947078     ASom    T    C        0      0        2 
   1   chr1_73947078     HCab    T    C        0      0        2 
   1   chr1_73947078     HPrz    T    C        0      0        2 
   1   chr1_73947078     ZBoe    T    C        0      0        2 
   1   chr1_73947078     ZGre    T    C        0      0        2 
   1   chr1_73947078     ZHar    T    C        0      0        2 
   1   chr1_73947078   Sample    T    C        0      0        2 
   1   chr1_73954634     AAsi    C    A        0      0        2 
   1   chr1_73954634     AKia    C    A        0      0        2 
   1   chr1_73954634     AOna    C    A        0      0        2 
   1   chr1_73954634     ASom    C    A        1      2        2 
   1   chr1_73954634     HCab    C    A        0      0        2 
   1   chr1_73954634     HPrz    C    A        0      0        2 
   1   chr1_73954634     ZBoe    C    A        0      0        2 
   1   chr1_73954634     ZGre    C    A        0      0        2 
   1   chr1_73954634     ZHar    C    A        0      0        2 
   1   chr1_73954634   Sample    C    A        0      0        2 
   1   chr1_73957740     AAsi    C    A        0      0        2 
   1   chr1_73957740     AKia    C    A        0      0        2 
   1   chr1_73957740     AOna    C    A        0      0        2 
   1   chr1_73957740     ASom    C    A        0      0        2 
   1   chr1_73957740     HCab    C    A        0      0        2 
   1   chr1_73957740     HPrz    C    A        0      0        2 
   1   chr1_73957740     ZBoe    C    A      0.5      1        2 
   1   chr1_73957740     ZGre    C    A        0      0        2 
   1   chr1_73957740     ZHar    C    A        0      0        2 
   1   chr1_73957740   Sample    C    A        0      0        2 
   1   chr1_73972312     AAsi    C    T        0      0        2 
   1   chr1_73972312     AKia    C    T        0      0        2 
   1   chr1_73972312     AOna    C    T        0      0        2 
   1   chr1_73972312     ASom    C    T        0      0        2 
   1   chr1_73972312     HCab    C    T        1      2        2 
   1   chr1_73972312     HPrz    C    T        1      2        2 
   1   chr1_73972312     ZBoe    C    T        0      0        2 
   1   chr1_73972312     ZGre    C    T        0      0        2 
   1   chr1_73972312     ZHar    C    T        0      0        2 
   1   chr1_73972312   Sample    C    T        1      2        2 
   1   chr1_73974263     AAsi    T    C        0      0        2 
   1   chr1_73974263     AKia    T    C        0      0        2 
   1   chr1_73974263     AOna    T    C      0.5      1        2 
   1   chr1_73974263     ASom    T    C        0      0        2 
   1   chr1_73974263     HCab    T    C        0      0        2 
   1   chr1_73974263     HPrz    T    C        0      0        2 
   1   chr1_73974263     ZBoe    T    C        0      0        2 
   1   chr1_73974263     ZGre    T    C        0      0        2 
   1   chr1_73974263     ZHar    T    C        0      0        2 
   1   chr1_73974263   Sample    T    C        0      0        2 
   1   chr1_73974274     AAsi    T    C        0      0        2 
   1   chr1_73974274     AKia    T    C        1      2        2 
   1   chr1_73974274     AOna    T    C      0.5      1        2 
   1   chr1_73974274     ASom    T    C        0      0        2 
   1   chr1_73974274     HCab    T    C        0      0        2 
   1   chr1_73974274     HPrz    T    C        0      0        2 
   1   chr1_73974274     ZBoe    T    C        0      0        2 
   1   chr1_73974274     ZGre    T    C        0      0        2 
   1   chr1_73974274     ZHar    T    C        0      0        2 
   1   chr1_73974274   Sample    T    C        0      0        2 
   1   chr1_73978751     AAsi    C    T        0      0        2 
   1   chr1_73978751     AKia    C    T        0      0        2 
   1   chr1_73978751     AOna    C    T        0      0        2 
   1   chr1_73978751     ASom    C    T        0      0        2 
   1   chr1_73978751     HCab    C    T        0      0        2 
   1   chr1_73978751     HPrz    C    T        0      0        2 
   1   chr1_73978751     ZBoe    C    T      0.5      1        2 
   1   chr1_73978751     ZGre    C    T        0      0        2 
   1   chr1_73978751     ZHar    C    T        0      0        2 
   1   chr1_73978751   Sample    C    T        0      0        2 
   1   chr1_73981418     AAsi    G    A        0      0        2 
   1   chr1_73981418     AKia    G    A        0      0        2 
   1   chr1_73981418     AOna    G    A      0.5      1        2 
   1   chr1_73981418     ASom    G    A        0      0        2 
   1   chr1_73981418     HCab    G    A        0      0        2 
   1   chr1_73981418     HPrz    G    A        0      0        2 
   1   chr1_73981418     ZBoe    G    A        0      0        2 
   1   chr1_73981418     ZGre    G    A        0      0        2 
   1   chr1_73981418     ZHar    G    A        0      0        2 
   1   chr1_73981418   Sample    G    A        0      0        2 
   1   chr1_73981518     AAsi    A    G        1      2        2 
   1   chr1_73981518     AKia    A    G        0      0        2 
   1   chr1_73981518     AOna    A    G        0      0        2 
   1   chr1_73981518     ASom    A    G        0      0        2 
   1   chr1_73981518     HCab    A    G        0      0        2 
   1   chr1_73981518     HPrz    A    G        0      0        2 
   1   chr1_73981518     ZBoe    A    G        0      0        2 
   1   chr1_73981518     ZGre    A    G        0      0        2 
   1   chr1_73981518     ZHar    A    G        0      0        2 
   1   chr1_73981518   Sample    A    G        0      0        2 
   1   chr1_73984537     AAsi    C    A        0      0        2 
   1   chr1_73984537     AKia    C    A        0      0        2 
   1   chr1_73984537     AOna    C    A        0      0        2 
   1   chr1_73984537     ASom    C    A        0      0        2 
   1   chr1_73984537     HCab    C    A        0      0        2 
   1   chr1_73984537     HPrz    C    A        0      0        2 
   1   chr1_73984537     ZBoe    C    A        0      0        2 
   1   chr1_73984537     ZGre    C    A        0      0        2 
   1   chr1_73984537     ZHar    C    A        1      2        2 
   1   chr1_73984537   Sample    C    A        0      0        2 
   1   chr1_73989733     AAsi    T    G        0      0        2 
   1   chr1_73989733     AKia    T    G        0      0        2 
   1   chr1_73989733     AOna    T    G        0      0        2 
   1   chr1_73989733     ASom    T    G        0      0        2 
   1   chr1_73989733     HCab    T    G        0      0        2 
   1   chr1_73989733     HPrz    T    G        1      2        2 
   1   chr1_73989733     ZBoe    T    G        0      0        2 
   1   chr1_73989733     ZGre    T    G        0      0        2 
   1   chr1_73989733     ZHar    T    G        0      0        2 
   1   chr1_73989733   Sample    T    G        1      2        2 
   1   chr1_73990121     AAsi    A    G        0      0        2 
   1   chr1_73990121     AKia    A    G        0      0        2 
   1   chr1_73990121     AOna    A    G        0      0        2 
   1   chr1_73990121     ASom    A    G        0      0        2 
   1   chr1_73990121     HCab    A    G        0      0        2 
   1   chr1_73990121     HPrz    A    G        0      0        2 
   1   chr1_73990121     ZBoe    A    G        0      0        2 
   1   chr1_73990121     ZGre    A    G        0      0        2 
   1   chr1_73990121     ZHar    A    G      0.5      1        2 
   1   chr1_73990121   Sample    A    G        0      0        2 
   1   chr1_73992701     AAsi    G    A        0      0        2 
   1   chr1_73992701     AKia    G    A        0      0        2 
   1   chr1_73992701     AOna    G    A      0.5      1        2 
   1   chr1_73992701     ASom    G    A        0      0        2 
   1   chr1_73992701     HCab    G    A        0      0        2 
   1   chr1_73992701     HPrz    G    A        0      0        2 
   1   chr1_73992701     ZBoe    G    A        0      0        2 
   1   chr1_73992701     ZGre    G    A        0      0        2 
   1   chr1_73992701     ZHar    G    A        0      0        2 
   1   chr1_73992701   Sample    G    A        0      0        2 
   1   chr1_74005355     AAsi    C    A      0.5      1        2 
   1   chr1_74005355     AKia    C    A        0      0        2 
   1   chr1_74005355     AOna    C    A        0      0        2 
   1   chr1_74005355     ASom    C    A        0      0        2 
   1   chr1_74005355     HCab    C    A        0      0        2 
   1   chr1_74005355     HPrz    C    A        0      0        2 
   1   chr1_74005355     ZBoe    C    A        0      0        2 
   1   chr1_74005355     ZGre    C    A        0      0        2 
   1   chr1_74005355     ZHar    C    A        0      0        2 
   1   chr1_74005355   Sample    C    A        0      0        2 
   1   chr1_74006231     AAsi    G    A        1      2        2 
   1   chr1_74006231     AKia    G    A        0      0        2 
   1   chr1_74006231     AOna    G    A        0      0        2 
   1   chr1_74006231     ASom    G    A        1      2        2 
   1   chr1_74006231     HCab    G    A        0      0        2 
   1   chr1_74006231     HPrz    G    A        0      0        2 
   1   chr1_74006231     ZBoe    G    A        0      0        2 
   1   chr1_74006231     ZGre    G    A        0      0        2 
   1   chr1_74006231     ZHar    G    A        0      0        2 
   1   chr1_74006231   Sample    G    A        0      0        2 
   1   chr1_74007111     AAsi    A    C        0      0        2 
   1   chr1_74007111     AKia    A    C        0      0        2 
   1   chr1_74007111     AOna    A    C        0      0        2 
   1   chr1_74007111     ASom    A    C        0      0        2 
   1   chr1_74007111     HCab    A    C        0      0        2 
   1   chr1_74007111     HPrz    A    C        0      0        2 
   1   chr1_74007111     ZBoe    A    C        0      0        2 
   1   chr1_74007111     ZGre    A    C        1      2        2 
   1   chr1_74007111     ZHar    A    C        0      0        2 
   1   chr1_74007111   Sample    A    C        0      0        2 
   1   chr1_74007395     AAsi    G    A        0      0        2 
   1   chr1_74007395     AKia    G    A        0      0        2 
   1   chr1_74007395     AOna    G    A        0      0        2 
   1   chr1_74007395     ASom    G    A        0      0        2 
   1   chr1_74007395     HCab    G    A        1      2        2 
   1   chr1_74007395     HPrz    G    A        1      2        2 
   1   chr1_74007395     ZBoe    G    A        0      0        2 
   1   chr1_74007395     ZGre    G    A        0      0        2 
   1   chr1_74007395     ZHar    G    A        0      0        2 
   1   chr1_74007395   Sample    G    A        1      2        2 
   1   chr1_74010004     AAsi    T    C        0      0        2 
   1   chr1_74010004     AKia    T    C        0      0        2 
   1   chr1_74010004     AOna    T    C      0.5      1        2 
   1   chr1_74010004     ASom    T    C        0      0        2 
   1   chr1_74010004     HCab    T    C        0      0        2 
   1   chr1_74010004     HPrz    T    C        0      0        2 
   1   chr1_74010004     ZBoe    T    C        0      0        2 
   1   chr1_74010004     ZGre    T    C        0      0        2 
   1   chr1_74010004     ZHar    T    C        0      0        2 
   1   chr1_74010004   Sample    T    C        0      0        2 
   1   chr1_74010293     AAsi    A    G        0      0        2 
   1   chr1_74010293     AKia    A    G        0      0        2 
   1   chr1_74010293     AOna    A    G      0.5      1        2 
   1   chr1_74010293     ASom    A    G        0      0        2 
   1   chr1_74010293     HCab    A    G        0      0        2 
   1   chr1_74010293     HPrz    A    G        0      0        2 
   1   chr1_74010293     ZBoe    A    G        0      0        2 
   1   chr1_74010293     ZGre    A    G        0      0        2 
   1   chr1_74010293     ZHar    A    G        0      0        2 
   1   chr1_74010293   Sample    A    G        0      0        2 
   1   chr1_74015370     AAsi    C    T        0      0        2 
   1   chr1_74015370     AKia    C    T        0      0        2 
   1   chr1_74015370     AOna    C    T        0      0        2 
   1   chr1_74015370     ASom    C    T        0      0        2 
   1   chr1_74015370     HCab    C    T        1      2        2 
   1   chr1_74015370     HPrz    C    T        1      2        2 
   1   chr1_74015370     ZBoe    C    T        0      0        2 
   1   chr1_74015370     ZGre    C    T        0      0        2 
   1   chr1_74015370     ZHar    C    T        0      0        2 
   1   chr1_74015370   Sample    C    T        1      2        2 
   1   chr1_74023545     AAsi    A    G        1      2        2 
   1   chr1_74023545     AKia    A    G        0      0        2 
   1   chr1_74023545     AOna    A    G        0      0        2 
   1   chr1_74023545     ASom    A    G        1      2        2 
   1   chr1_74023545     HCab    A    G        0      0        2 
   1   chr1_74023545     HPrz    A    G        0      0        2 
   1   chr1_74023545     ZBoe    A    G        0      0        2 
   1   chr1_74023545     ZGre    A    G        0      0        2 
   1   chr1_74023545     ZHar    A    G        0      0        2 
   1   chr1_74023545   Sample    A    G        0      0        2 
   1   chr1_74025307     AAsi    T    C        0      0        2 
   1   chr1_74025307     AKia    T    C        0      0        2 
   1   chr1_74025307     AOna    T    C        0      0        2 
   1   chr1_74025307     ASom    T    C        0      0        2 
   1   chr1_74025307     HCab    T    C        0      0        2 
   1   chr1_74025307     HPrz    T    C        0      0        2 
   1   chr1_74025307     ZBoe    T    C      0.5      1        2 
   1   chr1_74025307     ZGre    T    C        0      0        2 
   1   chr1_74025307     ZHar    T    C        0      0        2 
   1   chr1_74025307   Sample    T    C        0      0        2 
   1   chr1_74026142     AAsi    C    T        0      0        2 
   1   chr1_74026142     AKia    C    T        0      0        2 
   1   chr1_74026142     AOna    C    T        0      0        2 
   1   chr1_74026142     ASom    C    T        0      0        2 
   1   chr1_74026142     HCab    C    T        1      2        2 
   1   chr1_74026142     HPrz    C    T        1      2        2 
   1   chr1_74026142     ZBoe    C    T        0      0        2 
   1   chr1_74026142     ZGre    C    T        0      0        2 
   1   chr1_74026142     ZHar    C    T        0      0        2 
   1   chr1_74026142   Sample    C    T        0      0        2 
   1   chr1_74035384     AAsi    G    A        0      0        2 
   1   chr1_74035384     AKia    G    A        0      0        2 
   1   chr1_74035384     AOna    G    A        0      0        2 
   1   chr1_74035384     ASom    G    A        0      0        2 
   1   chr1_74035384     HCab    G    A        1      2        2 
   1   chr1_74035384     HPrz    G    A        1      2        2 
   1   chr1_74035384     ZBoe    G    A        0      0        2 
   1   chr1_74035384     ZGre    G    A        0      0        2 
   1   chr1_74035384     ZHar    G    A        0      0        2 
   1   chr1_74035384   Sample    G    A        1      2        2 
   1   chr1_74049662     AAsi    C    T        0      0        2 
   1   chr1_74049662     AKia    C    T        0      0        2 
   1   chr1_74049662     AOna    C    T        0      0        2 
   1   chr1_74049662     ASom    C    T        0      0        2 
   1   chr1_74049662     HCab    C    T        1      2        2 
   1   chr1_74049662     HPrz    C    T        1      2        2 
   1   chr1_74049662     ZBoe    C    T        0      0        2 
   1   chr1_74049662     ZGre    C    T        0      0        2 
   1   chr1_74049662     ZHar    C    T        0      0        2 
   1   chr1_74049662   Sample    C    T        1      2        2 
   1   chr1_74050309     AAsi    G    A        0      0        2 
   1   chr1_74050309     AKia    G    A        0      0        2 
   1   chr1_74050309     AOna    G    A        0      0        2 
   1   chr1_74050309     ASom    G    A        0      0        2 
   1   chr1_74050309     HCab    G    A        0      0        2 
   1   chr1_74050309     HPrz    G    A        0      0        2 
   1   chr1_74050309     ZBoe    G    A      0.5      1        2 
   1   chr1_74050309     ZGre    G    A        0      0        2 
   1   chr1_74050309     ZHar    G    A        0      0        2 
   1   chr1_74050309   Sample    G    A        0      0        2 
   1   chr1_74054622     AAsi    C    T        0      0        2 
   1   chr1_74054622     AKia    C    T        0      0        2 
   1   chr1_74054622     AOna    C    T        0      0        2 
   1   chr1_74054622     ASom    C    T        0      0        2 
   1   chr1_74054622     HCab    C    T        1      2        2 
   1   chr1_74054622     HPrz    C    T        1      2        2 
   1   chr1_74054622     ZBoe    C    T        0      0        2 
   1   chr1_74054622     ZGre    C    T        0      0        2 
   1   chr1_74054622     ZHar    C    T        0      0        2 
   1   chr1_74054622   Sample    C    T        1      2        2 
   1   chr1_74058306     AAsi    C    T        0      0        2 
   1   chr1_74058306     AKia    C    T        0      0        2 
   1   chr1_74058306     AOna    C    T        0      0        2 
   1   chr1_74058306     ASom    C    T        0      0        2 
   1   chr1_74058306     HCab    C    T        1      2        2 
   1   chr1_74058306     HPrz    C    T        1      2        2 
   1   chr1_74058306     ZBoe    C    T        0      0        2 
   1   chr1_74058306     ZGre    C    T        0      0        2 
   1   chr1_74058306     ZHar    C    T        0      0        2 
   1   chr1_74058306   Sample    C    T        0      0        2 
   1   chr1_74059516     AAsi    C    T        0      0        2 
   1   chr1_74059516     AKia    C    T        0      0        2 
   1   chr1_74059516     AOna    C    T      0.5      1        2 
   1   chr1_74059516     ASom    C    T        0      0        2 
   1   chr1_74059516     HCab    C    T        0      0        2 
   1   chr1_74059516     HPrz    C    T        0      0        2 
   1   chr1_74059516     ZBoe    C    T        0      0        2 
   1   chr1_74059516     ZGre    C    T        0      0        2 
   1   chr1_74059516     ZHar    C    T        0      0        2 
   1   chr1_74059516   Sample    C    T        0      0        2 
   1   chr1_74074454     AAsi    G    A        0      0        2 
   1   chr1_74074454     AKia    G    A        0      0        2 
   1   chr1_74074454     AOna    G    A        0      0        2 
   1   chr1_74074454     ASom    G    A        0      0        2 
   1   chr1_74074454     HCab    G    A        0      0        2 
   1   chr1_74074454     HPrz    G    A        0      0        2 
   1   chr1_74074454     ZBoe    G    A      0.5      1        2 
   1   chr1_74074454     ZGre    G    A        0      0        2 
   1   chr1_74074454     ZHar    G    A        0      0        2 
   1   chr1_74074454   Sample    G    A        0      0        2 
   1   chr1_74077000     AAsi    T    C        0      0        2 
   1   chr1_74077000     AKia    T    C        0      0        2 
   1   chr1_74077000     AOna    T    C        0      0        2 
   1   chr1_74077000     ASom    T    C        0      0        2 
   1   chr1_74077000     HCab    T    C        1      2        2 
   1   chr1_74077000     HPrz    T    C        1      2        2 
   1   chr1_74077000     ZBoe    T    C        0      0        2 
   1   chr1_74077000     ZGre    T    C        0      0        2 
   1   chr1_74077000     ZHar    T    C        0      0        2 
   1   chr1_74077000   Sample    T    C        1      2        2 
   1   chr1_74098775     AAsi    A    G        0      0        2 
   1   chr1_74098775     AKia    A    G        0      0        2 
   1   chr1_74098775     AOna    A    G        0      0        2 
   1   chr1_74098775     ASom    A    G        0      0        2 
   1   chr1_74098775     HCab    A    G        0      0        2 
   1   chr1_74098775     HPrz    A    G        0      0        2 
   1   chr1_74098775     ZBoe    A    G      0.5      1        2 
   1   chr1_74098775     ZGre    A    G        0      0        2 
   1   chr1_74098775     ZHar    A    G        0      0        2 
   1   chr1_74098775   Sample    A    G        0      0        2 
   1   chr1_74102120     AAsi    G    A        0      0        2 
   1   chr1_74102120     AKia    G    A        0      0        2 
   1   chr1_74102120     AOna    G    A        0      0        2 
   1   chr1_74102120     ASom    G    A        0      0        2 
   1   chr1_74102120     HCab    G    A        0      0        2 
   1   chr1_74102120     HPrz    G    A        0      0        2 
   1   chr1_74102120     ZBoe    G    A        0      0        2 
   1   chr1_74102120     ZGre    G    A        1      2        2 
   1   chr1_74102120     ZHar    G    A        0      0        2 
   1   chr1_74102120   Sample    G    A        0      0        2 
   1   chr1_74112771     AAsi    G    T        0      0        2 
   1   chr1_74112771     AKia    G    T        0      0        2 
   1   chr1_74112771     AOna    G    T        0      0        2 
   1   chr1_74112771     ASom    G    T        0      0        2 
   1   chr1_74112771     HCab    G    T        1      2        2 
   1   chr1_74112771     HPrz    G    T        0      0        2 
   1   chr1_74112771     ZBoe    G    T        0      0        2 
   1   chr1_74112771     ZGre    G    T        0      0        2 
   1   chr1_74112771     ZHar    G    T        0      0        2 
   1   chr1_74112771   Sample    G    T        0      0        2 
   1   chr1_74116898     AAsi    A    G        0      0        2 
   1   chr1_74116898     AKia    A    G        0      0        2 
   1   chr1_74116898     AOna    A    G        0      0        2 
   1   chr1_74116898     ASom    A    G        0      0        2 
   1   chr1_74116898     HCab    A    G        0      0        2 
   1   chr1_74116898     HPrz    A    G      0.5      1        2 
   1   chr1_74116898     ZBoe    A    G        0      0        2 
   1   chr1_74116898     ZGre    A    G        0      0        2 
   1   chr1_74116898     ZHar    A    G        0      0        2 
   1   chr1_74116898   Sample    A    G        0      0        2 
   1   chr1_74119313     AAsi    T    C        0      0        2 
   1   chr1_74119313     AKia    T    C        0      0        2 
   1   chr1_74119313     AOna    T    C      0.5      1        2 
   1   chr1_74119313     ASom    T    C        0      0        2 
   1   chr1_74119313     HCab    T    C        0      0        2 
   1   chr1_74119313     HPrz    T    C        0      0        2 
   1   chr1_74119313     ZBoe    T    C        0      0        2 
   1   chr1_74119313     ZGre    T    C        0      0        2 
   1   chr1_74119313     ZHar    T    C        0      0        2 
   1   chr1_74119313   Sample    T    C        0      0        2 
   1   chr1_74119374     AAsi    C    T        0      0        2 
   1   chr1_74119374     AKia    C    T        0      0        2 
   1   chr1_74119374     AOna    C    T        0      0        2 
   1   chr1_74119374     ASom    C    T        0      0        2 
   1   chr1_74119374     HCab    C    T        0      0        2 
   1   chr1_74119374     HPrz    C    T        0      0        2 
   1   chr1_74119374     ZBoe    C    T        0      0        2 
   1   chr1_74119374     ZGre    C    T      0.5      1        2 
   1   chr1_74119374     ZHar    C    T        0      0        2 
   1   chr1_74119374   Sample    C    T        0      0        2 
   1   chr1_74122652     AAsi    G    T        0      0        2 
   1   chr1_74122652     AKia    G    T        0      0        2 
   1   chr1_74122652     AOna    G    T        0      0        2 
   1   chr1_74122652     ASom    G    T        0      0        2 
   1   chr1_74122652     HCab    G    T        0      0        2 
   1   chr1_74122652     HPrz    G    T        0      0        2 
   1   chr1_74122652     ZBoe    G    T      0.5      1        2 
   1   chr1_74122652     ZGre    G    T        0      0        2 
   1   chr1_74122652     ZHar    G    T        0      0        2 
   1   chr1_74122652   Sample    G    T        0      0        2 
   1   chr1_74145720     AAsi    T    C        0      0        2 
   1   chr1_74145720     AKia    T    C        0      0        2 
   1   chr1_74145720     AOna    T    C        0      0        2 
   1   chr1_74145720     ASom    T    C        0      0        2 
   1   chr1_74145720     HCab    T    C        0      0        2 
   1   chr1_74145720     HPrz    T    C        0      0        2 
   1   chr1_74145720     ZBoe    T    C        0      0        2 
   1   chr1_74145720     ZGre    T    C      0.5      1        2 
   1   chr1_74145720     ZHar    T    C        0      0        2 
   1   chr1_74145720   Sample    T    C        0      0        2 
   1   chr1_74147488     AAsi    A    C        0      0        2 
   1   chr1_74147488     AKia    A    C        0      0        2 
   1   chr1_74147488     AOna    A    C        0      0        2 
   1   chr1_74147488     ASom    A    C        0      0        2 
   1   chr1_74147488     HCab    A    C        1      2        2 
   1   chr1_74147488     HPrz    A    C        1      2        2 
   1   chr1_74147488     ZBoe    A    C        0      0        2 
   1   chr1_74147488     ZGre    A    C        0      0        2 
   1   chr1_74147488     ZHar    A    C        0      0        2 
   1   chr1_74147488   Sample    A    C        1      2        2 
   1   chr1_74148321     AAsi    G    A        0      0        2 
   1   chr1_74148321     AKia    G    A        0      0        2 
   1   chr1_74148321     AOna    G    A        0      0        2 
   1   chr1_74148321     ASom    G    A        0      0        2 
   1   chr1_74148321     HCab    G    A        0      0        2 
   1   chr1_74148321     HPrz    G    A        0      0        2 
   1   chr1_74148321     ZBoe    G    A        1      2        2 
   1   chr1_74148321     ZGre    G    A        0      0        2 
   1   chr1_74148321     ZHar    G    A        1      2        2 
   1   chr1_74148321   Sample    G    A        0      0        2 
   1   chr1_74148716     AAsi    T    A        0      0        2 
   1   chr1_74148716     AKia    T    A        0      0        2 
   1   chr1_74148716     AOna    T    A        0      0        2 
   1   chr1_74148716     ASom    T    A        0      0        2 
   1   chr1_74148716     HCab    T    A      0.5      1        2 
   1   chr1_74148716     HPrz    T    A        0      0        2 
   1   chr1_74148716     ZBoe    T    A        0      0        2 
   1   chr1_74148716     ZGre    T    A        0      0        2 
   1   chr1_74148716     ZHar    T    A        0      0        2 
   1   chr1_74148716   Sample    T    A        0      0        2 
   1   chr1_74150525     AAsi    T    C        1      2        2 
   1   chr1_74150525     AKia    T    C        0      0        2 
   1   chr1_74150525     AOna    T    C        0      0        2 
   1   chr1_74150525     ASom    T    C        1      2        2 
   1   chr1_74150525     HCab    T    C        0      0        2 
   1   chr1_74150525     HPrz    T    C        0      0        2 
   1   chr1_74150525     ZBoe    T    C        0      0        2 
   1   chr1_74150525     ZGre    T    C        0      0        2 
   1   chr1_74150525     ZHar    T    C        0      0        2 
   1   chr1_74150525   Sample    T    C        0      0        2 
   1   chr1_74152521     AAsi    G    A        0      0        2 
   1   chr1_74152521     AKia    G    A        0      0        2 
   1   chr1_74152521     AOna    G    A        0      0        2 
   1   chr1_74152521     ASom    G    A        0      0        2 
   1   chr1_74152521     HCab    G    A        1      2        2 
   1   chr1_74152521     HPrz    G    A        1      2        2 
   1   chr1_74152521     ZBoe    G    A        0      0        2 
   1   chr1_74152521     ZGre    G    A        0      0        2 
   1   chr1_74152521     ZHar    G    A        0      0        2 
   1   chr1_74152521   Sample    G    A        1      2        2 
   1   chr1_74165102     AAsi    A    T        0      0        2 
   1   chr1_74165102     AKia    A    T        0      0        2 
   1   chr1_74165102     AOna    A    T        0      0        2 
   1   chr1_74165102     ASom    A    T        0      0        2 
   1   chr1_74165102     HCab    A    T        1      2        2 
   1   chr1_74165102     HPrz    A    T        1      2        2 
   1   chr1_74165102     ZBoe    A    T        0      0        2 
   1   chr1_74165102     ZGre    A    T        0      0        2 
   1   chr1_74165102     ZHar    A    T        0      0        2 
   1   chr1_74165102   Sample    A    T        1      2        2 
   1   chr1_74169110     AAsi    G    A        0      0        2 
   1   chr1_74169110     AKia    G    A        0      0        2 
   1   chr1_74169110     AOna    G    A        0      0        2 
   1   chr1_74169110     ASom    G    A        0      0        2 
   1   chr1_74169110     HCab    G    A        1      2        2 
   1   chr1_74169110     HPrz    G    A        1      2        2 
   1   chr1_74169110     ZBoe    G    A        0      0        2 
   1   chr1_74169110     ZGre    G    A        0      0        2 
   1   chr1_74169110     ZHar    G    A        0      0        2 
   1   chr1_74169110   Sample    G    A        1      2        2 
   1   chr1_74173240     AAsi    C    G        0      0        2 
   1   chr1_74173240     AKia    C    G      0.5      1        2 
   1   chr1_74173240     AOna    C    G        0      0        2 
   1   chr1_74173240     ASom    C    G        0      0        2 
   1   chr1_74173240     HCab    C    G        0      0        2 
   1   chr1_74173240     HPrz    C    G        0      0        2 
   1   chr1_74173240     ZBoe    C    G        0      0        2 
   1   chr1_74173240     ZGre    C    G        0      0        2 
   1   chr1_74173240     ZHar    C    G        0      0        2 
   1   chr1_74173240   Sample    C    G        0      0        2 
   1   chr1_74183682     AAsi    G    C        0      0        2 
   1   chr1_74183682     AKia    G    C        0      0        2 
   1   chr1_74183682     AOna    G    C        0      0        2 
   1   chr1_74183682     ASom    G    C        0      0        2 
   1   chr1_74183682     HCab    G    C        0      0        2 
   1   chr1_74183682     HPrz    G    C        0      0        2 
   1   chr1_74183682     ZBoe    G    C      0.5      1        2 
   1   chr1_74183682     ZGre    G    C        0      0        2 
   1   chr1_74183682     ZHar    G    C        0      0        2 
   1   chr1_74183682   Sample    G    C        0      0        2 
   1   chr1_74184254     AAsi    T    C        0      0        2 
   1   chr1_74184254     AKia    T    C        0      0        2 
   1   chr1_74184254     AOna    T    C      0.5      1        2 
   1   chr1_74184254     ASom    T    C        0      0        2 
   1   chr1_74184254     HCab    T    C        0      0        2 
   1   chr1_74184254     HPrz    T    C        0      0        2 
   1   chr1_74184254     ZBoe    T    C        0      0        2 
   1   chr1_74184254     ZGre    T    C        0      0        2 
   1   chr1_74184254     ZHar    T    C        0      0        2 
   1   chr1_74184254   Sample    T    C        0      0        2 
   1   chr1_74188929     AAsi    C    T        0      0        2 
   1   chr1_74188929     AKia    C    T        0      0        2 
   1   chr1_74188929     AOna    C    T        0      0        2 
   1   chr1_74188929     ASom    C    T        0      0        2 
   1   chr1_74188929     HCab    C    T        1      2        2 
   1   chr1_74188929     HPrz    C    T        0      0        2 
   1   chr1_74188929     ZBoe    C    T        0      0        2 
   1   chr1_74188929     ZGre    C    T        0      0        2 
   1   chr1_74188929     ZHar    C    T        0      0        2 
   1   chr1_74188929   Sample    C    T        1      2        2 
   1   chr1_74189993     AAsi    C    T        1      2        2 
   1   chr1_74189993     AKia    C    T        0      0        2 
   1   chr1_74189993     AOna    C    T        0      0        2 
   1   chr1_74189993     ASom    C    T        1      2        2 
   1   chr1_74189993     HCab    C    T        0      0        2 
   1   chr1_74189993     HPrz    C    T        0      0        2 
   1   chr1_74189993     ZBoe    C    T        0      0        2 
   1   chr1_74189993     ZGre    C    T        0      0        2 
   1   chr1_74189993     ZHar    C    T        0      0        2 
   1   chr1_74189993   Sample    C    T        0      0        2 
   1   chr1_74192844     AAsi    A    G      0.5      1        2 
   1   chr1_74192844     AKia    A    G        0      0        2 
   1   chr1_74192844     AOna    A    G        0      0        2 
   1   chr1_74192844     ASom    A    G        0      0        2 
   1   chr1_74192844     HCab    A    G        0      0        2 
   1   chr1_74192844     HPrz    A    G        0      0        2 
   1   chr1_74192844     ZBoe    A    G        0      0        2 
   1   chr1_74192844     ZGre    A    G        0      0        2 
   1   chr1_74192844     ZHar    A    G        0      0        2 
   1   chr1_74192844   Sample    A    G        0      0        2 
   1   chr1_74201665     AAsi    C    A        1      2        2 
   1   chr1_74201665     AKia    C    A        0      0        2 
   1   chr1_74201665     AOna    C    A      0.5      1        2 
   1   chr1_74201665     ASom    C    A        1      2        2 
   1   chr1_74201665     HCab    C    A        0      0        2 
   1   chr1_74201665     HPrz    C    A        0      0        2 
   1   chr1_74201665     ZBoe    C    A        0      0        2 
   1   chr1_74201665     ZGre    C    A        0      0        2 
   1   chr1_74201665     ZHar    C    A        0      0        2 
   1   chr1_74201665   Sample    C    A        0      0        2 
   1   chr1_74205931     AAsi    T    C        0      0        2 
   1   chr1_74205931     AKia    T    C        0      0        2 
   1   chr1_74205931     AOna    T    C        0      0        2 
   1   chr1_74205931     ASom    T    C        0      0        2 
   1   chr1_74205931     HCab    T    C        1      2        2 
   1   chr1_74205931     HPrz    T    C        1      2        2 
   1   chr1_74205931     ZBoe    T    C        0      0        2 
   1   chr1_74205931     ZGre    T    C        0      0        2 
   1   chr1_74205931     ZHar    T    C        0      0        2 
   1   chr1_74205931   Sample    T    C        1      2        2 
   1   chr1_74209246     AAsi    T    G        0      0        2 
   1   chr1_74209246     AKia    T    G        0      0        2 
   1   chr1_74209246     AOna    T    G        0      0        2 
   1   chr1_74209246     ASom    T    G        0      0        2 
   1   chr1_74209246     HCab    T    G        0      0        2 
   1   chr1_74209246     HPrz    T    G        0      0        2 
   1   chr1_74209246     ZBoe    T    G      0.5      1        2 
   1   chr1_74209246     ZGre    T    G        0      0        2 
   1   chr1_74209246     ZHar    T    G        0      0        2 
   1   chr1_74209246   Sample    T    G        0      0        2 
   1   chr1_74209444     AAsi    C    T        0      0        2 
   1   chr1_74209444     AKia    C    T        0      0        2 
   1   chr1_74209444     AOna    C    T        0      0        2 
   1   chr1_74209444     ASom    C    T        0      0        2 
   1   chr1_74209444     HCab    C    T        0      0        2 
   1   chr1_74209444     HPrz    C    T        0      0        2 
   1   chr1_74209444     ZBoe    C    T        0      0        2 
   1   chr1_74209444     ZGre    C    T        0      0        2 
   1   chr1_74209444     ZHar    C    T        1      2        2 
   1   chr1_74209444   Sample    C    T        0      0        2 
   1   chr1_74217664     AAsi    C    A        0      0        2 
   1   chr1_74217664     AKia    C    A        0      0        2 
   1   chr1_74217664     AOna    C    A        0      0        2 
   1   chr1_74217664     ASom    C    A        0      0        2 
   1   chr1_74217664     HCab    C    A        0      0        2 
   1   chr1_74217664     HPrz    C    A      0.5      1        2 
   1   chr1_74217664     ZBoe    C    A        0      0        2 
   1   chr1_74217664     ZGre    C    A        0      0        2 
   1   chr1_74217664     ZHar    C    A        0      0        2 
   1   chr1_74217664   Sample    C    A        0      0        2 
   1   chr1_74223937     AAsi    C    T        0      0        2 
   1   chr1_74223937     AKia    C    T        0      0        2 
   1   chr1_74223937     AOna    C    T        0      0        2 
   1   chr1_74223937     ASom    C    T        0      0        2 
   1   chr1_74223937     HCab    C    T      0.5      1        2 
   1   chr1_74223937     HPrz    C    T      0.5      1        2 
   1   chr1_74223937     ZBoe    C    T        0      0        2 
   1   chr1_74223937     ZGre    C    T        0      0        2 
   1   chr1_74223937     ZHar    C    T        0      0        2 
   1   chr1_74223937   Sample    C    T        0      0        2 
   1   chr1_74225308     AAsi    T    C        0      0        2 
   1   chr1_74225308     AKia    T    C        1      2        2 
   1   chr1_74225308     AOna    T    C      0.5      1        2 
   1   chr1_74225308     ASom    T    C        0      0        2 
   1   chr1_74225308     HCab    T    C        0      0        2 
   1   chr1_74225308     HPrz    T    C        0      0        2 
   1   chr1_74225308     ZBoe    T    C        0      0        2 
   1   chr1_74225308     ZGre    T    C        0      0        2 
   1   chr1_74225308     ZHar    T    C        0      0        2 
   1   chr1_74225308   Sample    T    C        0      0        2 
   1   chr1_74227281     AAsi    A    G        1      2        2 
   1   chr1_74227281     AKia    A    G        0      0        2 
   1   chr1_74227281     AOna    A    G        0      0        2 
   1   chr1_74227281     ASom    A    G        1      2        2 
   1   chr1_74227281     HCab    A    G        0      0        2 
   1   chr1_74227281     HPrz    A    G        0      0        2 
   1   chr1_74227281     ZBoe    A    G        0      0        2 
   1   chr1_74227281     ZGre    A    G        0      0        2 
   1   chr1_74227281     ZHar    A    G        0      0        2 
   1   chr1_74227281   Sample    A    G        0      0        2 
   1   chr1_74240433     AAsi    T    C        0      0        2 
   1   chr1_74240433     AKia    T    C        0      0        2 
   1   chr1_74240433     AOna    T    C        0      0        2 
   1   chr1_74240433     ASom    T    C        1      2        2 
   1   chr1_74240433     HCab    T    C        0      0        2 
   1   chr1_74240433     HPrz    T    C        0      0        2 
   1   chr1_74240433     ZBoe    T    C        0      0        2 
   1   chr1_74240433     ZGre    T    C        0      0        2 
   1   chr1_74240433     ZHar    T    C        0      0        2 
   1   chr1_74240433   Sample    T    C        0      0        2 
   1   chr1_74259471     AAsi    G    A        0      0        2 
   1   chr1_74259471     AKia    G    A        0      0        2 
   1   chr1_74259471     AOna    G    A        0      0        2 
   1   chr1_74259471     ASom    G    A        0      0        2 
   1   chr1_74259471     HCab    G    A        1      2        2 
   1   chr1_74259471     HPrz    G    A      0.5      1        2 
   1   chr1_74259471     ZBoe    G    A        0      0        2 
   1   chr1_74259471     ZGre    G    A        0      0        2 
   1   chr1_74259471     ZHar    G    A        0      0        2 
   1   chr1_74259471   Sample    G    A        1      2        2 
   1   chr1_74264855     AAsi    A    G        0      0        2 
   1   chr1_74264855     AKia    A    G      0.5      1        2 
   1   chr1_74264855     AOna    A    G        0      0        2 
   1   chr1_74264855     ASom    A    G        0      0        2 
   1   chr1_74264855     HCab    A    G        0      0        2 
   1   chr1_74264855     HPrz    A    G        0      0        2 
   1   chr1_74264855     ZBoe    A    G        0      0        2 
   1   chr1_74264855     ZGre    A    G        0      0        2 
   1   chr1_74264855     ZHar    A    G        0      0        2 
   1   chr1_74264855   Sample    A    G        0      0        2 
   1   chr1_74268548     AAsi    A    G        0      0        2 
   1   chr1_74268548     AKia    A    G        0      0        2 
   1   chr1_74268548     AOna    A    G        0      0        2 
   1   chr1_74268548     ASom    A    G        0      0        2 
   1   chr1_74268548     HCab    A    G        0      0        2 
   1   chr1_74268548     HPrz    A    G        0      0        2 
   1   chr1_74268548     ZBoe    A    G      0.5      1        2 
   1   chr1_74268548     ZGre    A    G        0      0        2 
   1   chr1_74268548     ZHar    A    G        0      0        2 
   1   chr1_74268548   Sample    A    G        0      0        2 
   1   chr1_74271465     AAsi    T    G        0      0        2 
   1   chr1_74271465     AKia    T    G      0.5      1        2 
   1   chr1_74271465     AOna    T    G        0      0        2 
   1   chr1_74271465     ASom    T    G        0      0        2 
   1   chr1_74271465     HCab    T    G        0      0        2 
   1   chr1_74271465     HPrz    T    G        0      0        2 
   1   chr1_74271465     ZBoe    T    G        0      0        2 
   1   chr1_74271465     ZGre    T    G        0      0        2 
   1   chr1_74271465     ZHar    T    G        0      0        2 
   1   chr1_74271465   Sample    T    G        0      0        2 
   1   chr1_74274912     AAsi    T    C        0      0        2 
   1   chr1_74274912     AKia    T    C        1      2        2 
   1   chr1_74274912     AOna    T    C        1      2        2 
   1   chr1_74274912     ASom    T    C        0      0        2 
   1   chr1_74274912     HCab    T    C        0      0        2 
   1   chr1_74274912     HPrz    T    C        0      0        2 
   1   chr1_74274912     ZBoe    T    C        0      0        2 
   1   chr1_74274912     ZGre    T    C        0      0        2 
   1   chr1_74274912     ZHar    T    C        0      0        2 
   1   chr1_74274912   Sample    T    C        0      0        2 
   1   chr1_74287448     AAsi    G    A        0      0        2 
   1   chr1_74287448     AKia    G    A        0      0        2 
   1   chr1_74287448     AOna    G    A        0      0        2 
   1   chr1_74287448     ASom    G    A        0      0        2 
   1   chr1_74287448     HCab    G    A        1      2        2 
   1   chr1_74287448     HPrz    G    A        1      2        2 
   1   chr1_74287448     ZBoe    G    A        0      0        2 
   1   chr1_74287448     ZGre    G    A        0      0        2 
   1   chr1_74287448     ZHar    G    A        0      0        2 
   1   chr1_74287448   Sample    G    A        1      2        2 
   1   chr1_74287552     AAsi    C    A        0      0        2 
   1   chr1_74287552     AKia    C    A        0      0        2 
   1   chr1_74287552     AOna    C    A        0      0        2 
   1   chr1_74287552     ASom    C    A        0      0        2 
   1   chr1_74287552     HCab    C    A        0      0        2 
   1   chr1_74287552     HPrz    C    A        0      0        2 
   1   chr1_74287552     ZBoe    C    A        0      0        2 
   1   chr1_74287552     ZGre    C    A        0      0        2 
   1   chr1_74287552     ZHar    C    A      0.5      1        2 
   1   chr1_74287552   Sample    C    A        0      0        2 
   1   chr1_74288189     AAsi    C    T        1      2        2 
   1   chr1_74288189     AKia    C    T        0      0        2 
   1   chr1_74288189     AOna    C    T        0      0        2 
   1   chr1_74288189     ASom    C    T        1      2        2 
   1   chr1_74288189     HCab    C    T        0      0        2 
   1   chr1_74288189     HPrz    C    T        0      0        2 
   1   chr1_74288189     ZBoe    C    T        0      0        2 
   1   chr1_74288189     ZGre    C    T        0      0        2 
   1   chr1_74288189     ZHar    C    T        0      0        2 
   1   chr1_74288189   Sample    C    T        0      0        2 
   1   chr1_74295394     AAsi    C    T        0      0        2 
   1   chr1_74295394     AKia    C    T        0      0        2 
   1   chr1_74295394     AOna    C    T        0      0        2 
   1   chr1_74295394     ASom    C    T        0      0        2 
   1   chr1_74295394     HCab    C    T        1      2        2 
   1   chr1_74295394     HPrz    C    T        1      2        2 
   1   chr1_74295394     ZBoe    C    T        0      0        2 
   1   chr1_74295394     ZGre    C    T        0      0        2 
   1   chr1_74295394     ZHar    C    T        0      0        2 
   1   chr1_74295394   Sample    C    T        1      2        2 
   1   chr1_74309013     AAsi    T    C        0      0        2 
   1   chr1_74309013     AKia    T    C        0      0        2 
   1   chr1_74309013     AOna    T    C        0      0        2 
   1   chr1_74309013     ASom    T    C        0      0        2 
   1   chr1_74309013     HCab    T    C        0      0        2 
   1   chr1_74309013     HPrz    T    C        0      0        2 
   1   chr1_74309013     ZBoe    T    C        0      0        2 
   1   chr1_74309013     ZGre    T    C        1      2        2 
   1   chr1_74309013     ZHar    T    C        0      0        2 
   1   chr1_74309013   Sample    T    C        0      0        2 
   1   chr1_74310024     AAsi    C    G        0      0        2 
   1   chr1_74310024     AKia    C    G        0      0        2 
   1   chr1_74310024     AOna    C    G        0      0        2 
   1   chr1_74310024     ASom    C    G        0      0        2 
   1   chr1_74310024     HCab    C    G        0      0        2 
   1   chr1_74310024     HPrz    C    G        0      0        2 
   1   chr1_74310024     ZBoe    C    G        0      0        2 
   1   chr1_74310024     ZGre    C    G        0      0        2 
   1   chr1_74310024     ZHar    C    G        1      2        2 
   1   chr1_74310024   Sample    C    G        0      0        2 
   1   chr1_74315373     AAsi    C    A        0      0        2 
   1   chr1_74315373     AKia    C    A        0      0        2 
   1   chr1_74315373     AOna    C    A        0      0        2 
   1   chr1_74315373     ASom    C    A        0      0        2 
   1   chr1_74315373     HCab    C    A        1      2        2 
   1   chr1_74315373     HPrz    C    A        1      2        2 
   1   chr1_74315373     ZBoe    C    A        0      0        2 
   1   chr1_74315373     ZGre    C    A        0      0        2 
   1   chr1_74315373     ZHar    C    A        0      0        2 
   1   chr1_74315373   Sample    C    A        1      2        2 
   1   chr1_74330524     AAsi    C    T        0      0        2 
   1   chr1_74330524     AKia    C    T        0      0        2 
   1   chr1_74330524     AOna    C    T        0      0        2 
   1   chr1_74330524     ASom    C    T        0      0        2 
   1   chr1_74330524     HCab    C    T        1      2        2 
   1   chr1_74330524     HPrz    C    T        1      2        2 
   1   chr1_74330524     ZBoe    C    T        0      0        2 
   1   chr1_74330524     ZGre    C    T        0      0        2 
   1   chr1_74330524     ZHar    C    T        0      0        2 
   1   chr1_74330524   Sample    C    T        1      2        2 
   1   chr1_74343559     AAsi    A    C        0      0        2 
   1   chr1_74343559     AKia    A    C      0.5      1        2 
   1   chr1_74343559     AOna    A    C        0      0        2 
   1   chr1_74343559     ASom    A    C        0      0        2 
   1   chr1_74343559     HCab    A    C        0      0        2 
   1   chr1_74343559     HPrz    A    C        0      0        2 
   1   chr1_74343559     ZBoe    A    C        0      0        2 
   1   chr1_74343559     ZGre    A    C        0      0        2 
   1   chr1_74343559     ZHar    A    C        0      0        2 
   1   chr1_74343559   Sample    A    C        0      0        2 
   1   chr1_74351858     AAsi    T    G        0      0        2 
   1   chr1_74351858     AKia    T    G      0.5      1        2 
   1   chr1_74351858     AOna    T    G        0      0        2 
   1   chr1_74351858     ASom    T    G        0      0        2 
   1   chr1_74351858     HCab    T    G        0      0        2 
   1   chr1_74351858     HPrz    T    G        0      0        2 
   1   chr1_74351858     ZBoe    T    G        0      0        2 
   1   chr1_74351858     ZGre    T    G        0      0        2 
   1   chr1_74351858     ZHar    T    G        0      0        2 
   1   chr1_74351858   Sample    T    G        0      0        2 
   1   chr1_74354477     AAsi    C    A        0      0        2 
   1   chr1_74354477     AKia    C    A        0      0        2 
   1   chr1_74354477     AOna    C    A        0      0        2 
   1   chr1_74354477     ASom    C    A        0      0        2 
   1   chr1_74354477     HCab    C    A        0      0        2 
   1   chr1_74354477     HPrz    C    A        0      0        2 
   1   chr1_74354477     ZBoe    C    A        1      2        2 
   1   chr1_74354477     ZGre    C    A        1      2        2 
   1   chr1_74354477     ZHar    C    A        0      0        2 
   1   chr1_74354477   Sample    C    A        0      0        2 
   1   chr1_74354946     AAsi    A    G        0      0        2 
   1   chr1_74354946     AKia    A    G        0      0        2 
   1   chr1_74354946     AOna    A    G        0      0        2 
   1   chr1_74354946     ASom    A    G        0      0        2 
   1   chr1_74354946     HCab    A    G        1      2        2 
   1   chr1_74354946     HPrz    A    G        1      2        2 
   1   chr1_74354946     ZBoe    A    G        0      0        2 
   1   chr1_74354946     ZGre    A    G        0      0        2 
   1   chr1_74354946     ZHar    A    G        0      0        2 
   1   chr1_74354946   Sample    A    G        1      2        2 
   1   chr1_74356935     AAsi    A    G        0      0        2 
   1   chr1_74356935     AKia    A    G        0      0        2 
   1   chr1_74356935     AOna    A    G        0      0        2 
   1   chr1_74356935     ASom    A    G        0      0        2 
   1   chr1_74356935     HCab    A    G        0      0        2 
   1   chr1_74356935     HPrz    A    G        0      0        2 
   1   chr1_74356935     ZBoe    A    G        0      0        2 
   1   chr1_74356935     ZGre    A    G        0      0        2 
   1   chr1_74356935     ZHar    A    G        1      2        2 
   1   chr1_74356935   Sample    A    G        0      0        2 
   1   chr1_74358491     AAsi    C    T        0      0        2 
   1   chr1_74358491     AKia    C    T      0.5      1        2 
   1   chr1_74358491     AOna    C    T        0      0        2 
   1   chr1_74358491     ASom    C    T        0      0        2 
   1   chr1_74358491     HCab    C    T        0      0        2 
   1   chr1_74358491     HPrz    C    T        0      0        2 
   1   chr1_74358491     ZBoe    C    T        0      0        2 
   1   chr1_74358491     ZGre    C    T        0      0        2 
   1   chr1_74358491     ZHar    C    T        0      0        2 
   1   chr1_74358491   Sample    C    T        0      0        2 
   1   chr1_74369372     AAsi    A    G        0      0        2 
   1   chr1_74369372     AKia    A    G      0.5      1        2 
   1   chr1_74369372     AOna    A    G        0      0        2 
   1   chr1_74369372     ASom    A    G        0      0        2 
   1   chr1_74369372     HCab    A    G        0      0        2 
   1   chr1_74369372     HPrz    A    G        0      0        2 
   1   chr1_74369372     ZBoe    A    G        0      0        2 
   1   chr1_74369372     ZGre    A    G        0      0        2 
   1   chr1_74369372     ZHar    A    G        0      0        2 
   1   chr1_74369372   Sample    A    G        0      0        2 
   1   chr1_74370252     AAsi    A    G        0      0        2 
   1   chr1_74370252     AKia    A    G        0      0        2 
   1   chr1_74370252     AOna    A    G        0      0        2 
   1   chr1_74370252     ASom    A    G        0      0        2 
   1   chr1_74370252     HCab    A    G      0.5      1        2 
   1   chr1_74370252     HPrz    A    G        0      0        2 
   1   chr1_74370252     ZBoe    A    G        0      0        2 
   1   chr1_74370252     ZGre    A    G        0      0        2 
   1   chr1_74370252     ZHar    A    G        0      0        2 
   1   chr1_74370252   Sample    A    G        0      0        2 
   1   chr1_74370786     AAsi    A    C        1      2        2 
   1   chr1_74370786     AKia    A    C        1      2        2 
   1   chr1_74370786     AOna    A    C        1      2        2 
   1   chr1_74370786     ASom    A    C        1      2        2 
   1   chr1_74370786     HCab    A    C        0      0        2 
   1   chr1_74370786     HPrz    A    C        0      0        2 
   1   chr1_74370786     ZBoe    A    C        0      0        2 
   1   chr1_74370786     ZGre    A    C        0      0        2 
   1   chr1_74370786     ZHar    A    C        0      0        2 
   1   chr1_74370786   Sample    A    C        0      0        2 
   1   chr1_74377917     AAsi    C    A        0      0        2 
   1   chr1_74377917     AKia    C    A        0      0        2 
   1   chr1_74377917     AOna    C    A      0.5      1        2 
   1   chr1_74377917     ASom    C    A        0      0        2 
   1   chr1_74377917     HCab    C    A        0      0        2 
   1   chr1_74377917     HPrz    C    A        0      0        2 
   1   chr1_74377917     ZBoe    C    A        0      0        2 
   1   chr1_74377917     ZGre    C    A        0      0        2 
   1   chr1_74377917     ZHar    C    A        0      0        2 
   1   chr1_74377917   Sample    C    A        0      0        2 
   1   chr1_74378559     AAsi    C    G        0      0        2 
   1   chr1_74378559     AKia    C    G        0      0        2 
   1   chr1_74378559     AOna    C    G        0      0        2 
   1   chr1_74378559     ASom    C    G        0      0        2 
   1   chr1_74378559     HCab    C    G        1      2        2 
   1   chr1_74378559     HPrz    C    G        1      2        2 
   1   chr1_74378559     ZBoe    C    G        0      0        2 
   1   chr1_74378559     ZGre    C    G        0      0        2 
   1   chr1_74378559     ZHar    C    G        0      0        2 
   1   chr1_74378559   Sample    C    G        1      2        2 
   1   chr1_74378666     AAsi    C    T        0      0        2 
   1   chr1_74378666     AKia    C    T        0      0        2 
   1   chr1_74378666     AOna    C    T        0      0        2 
   1   chr1_74378666     ASom    C    T        0      0        2 
   1   chr1_74378666     HCab    C    T        0      0        2 
   1   chr1_74378666     HPrz    C    T      0.5      1        2 
   1   chr1_74378666     ZBoe    C    T        0      0        2 
   1   chr1_74378666     ZGre    C    T        0      0        2 
   1   chr1_74378666     ZHar    C    T        0      0        2 
   1   chr1_74378666   Sample    C    T        0      0        2 
   1   chr1_74399594     AAsi    A    G        0      0        2 
   1   chr1_74399594     AKia    A    G        0      0        2 
   1   chr1_74399594     AOna    A    G        0      0        2 
   1   chr1_74399594     ASom    A    G        0      0        2 
   1   chr1_74399594     HCab    A    G        1      2        2 
   1   chr1_74399594     HPrz    A    G        1      2        2 
   1   chr1_74399594     ZBoe    A    G        0      0        2 
   1   chr1_74399594     ZGre    A    G        1      2        2 
   1   chr1_74399594     ZHar    A    G        0      0        2 
   1   chr1_74399594   Sample    A    G        1      2        2 
   1   chr1_74423463     AAsi    A    G      0.5      1        2 
   1   chr1_74423463     AKia    A    G        0      0        2 
   1   chr1_74423463     AOna    A    G        0      0        2 
   1   chr1_74423463     ASom    A    G        0      0        2 
   1   chr1_74423463     HCab    A    G        1      2        2 
   1   chr1_74423463     HPrz    A    G      0.5      1        2 
   1   chr1_74423463     ZBoe    A    G        0      0        2 
   1   chr1_74423463     ZGre    A    G        0      0        2 
   1   chr1_74423463     ZHar    A    G        0      0        2 
   1   chr1_74423463   Sample    A    G        1      2        2 
   1   chr1_74425143     AAsi    G    A        0      0        2 
   1   chr1_74425143     AKia    G    A        0      0        2 
   1   chr1_74425143     AOna    G    A        0      0        2 
   1   chr1_74425143     ASom    G    A        0      0        2 
   1   chr1_74425143     HCab    G    A        1      2        2 
   1   chr1_74425143     HPrz    G    A        1      2        2 
   1   chr1_74425143     ZBoe    G    A        0      0        2 
   1   chr1_74425143     ZGre    G    A        0      0        2 
   1   chr1_74425143     ZHar    G    A        0      0        2 
   1   chr1_74425143   Sample    G    A        1      2        2 
   1   chr1_74428582     AAsi    G    T        0      0        2 
   1   chr1_74428582     AKia    G    T        0      0        2 
   1   chr1_74428582     AOna    G    T        0      0        2 
   1   chr1_74428582     ASom    G    T        0      0        2 
   1   chr1_74428582     HCab    G    T        1      2        2 
   1   chr1_74428582     HPrz    G    T      0.5      1        2 
   1   chr1_74428582     ZBoe    G    T        0      0        2 
   1   chr1_74428582     ZGre    G    T        0      0        2 
   1   chr1_74428582     ZHar    G    T        0      0        2 
   1   chr1_74428582   Sample    G    T        1      2        2 
   1   chr1_74430924     AAsi    G    T        0      0        2 
   1   chr1_74430924     AKia    G    T        0      0        2 
   1   chr1_74430924     AOna    G    T        0      0        2 
   1   chr1_74430924     ASom    G    T        0      0        2 
   1   chr1_74430924     HCab    G    T        0      0        2 
   1   chr1_74430924     HPrz    G    T        0      0        2 
   1   chr1_74430924     ZBoe    G    T      0.5      1        2 
   1   chr1_74430924     ZGre    G    T        0      0        2 
   1   chr1_74430924     ZHar    G    T        0      0        2 
   1   chr1_74430924   Sample    G    T        0      0        2 
   1   chr1_74431261     AAsi    A    G        1      2        2 
   1   chr1_74431261     AKia    A    G        0      0        2 
   1   chr1_74431261     AOna    A    G        0      0        2 
   1   chr1_74431261     ASom    A    G        1      2        2 
   1   chr1_74431261     HCab    A    G        0      0        2 
   1   chr1_74431261     HPrz    A    G        0      0        2 
   1   chr1_74431261     ZBoe    A    G        0      0        2 
   1   chr1_74431261     ZGre    A    G        0      0        2 
   1   chr1_74431261     ZHar    A    G        0      0        2 
   1   chr1_74431261   Sample    A    G        0      0        2 
   1   chr1_74438665     AAsi    A    G        0      0        2 
   1   chr1_74438665     AKia    A    G        0      0        2 
   1   chr1_74438665     AOna    A    G        0      0        2 
   1   chr1_74438665     ASom    A    G        0      0        2 
   1   chr1_74438665     HCab    A    G        1      2        2 
   1   chr1_74438665     HPrz    A    G        1      2        2 
   1   chr1_74438665     ZBoe    A    G        0      0        2 
   1   chr1_74438665     ZGre    A    G        0      0        2 
   1   chr1_74438665     ZHar    A    G        0      0        2 
   1   chr1_74438665   Sample    A    G        1      2        2 
   1   chr1_74438812     AAsi    T    C        0      0        2 
   1   chr1_74438812     AKia    T    C        0      0        2 
   1   chr1_74438812     AOna    T    C        0      0        2 
   1   chr1_74438812     ASom    T    C        0      0        2 
   1   chr1_74438812     HCab    T    C        1      2        2 
   1   chr1_74438812     HPrz    T    C      0.5      1        2 
   1   chr1_74438812     ZBoe    T    C        0      0        2 
   1   chr1_74438812     ZGre    T    C        0      0        2 
   1   chr1_74438812     ZHar    T    C        0      0        2 
   1   chr1_74438812   Sample    T    C        1      2        2 
   1   chr1_74442681     AAsi    T    C        0      0        2 
   1   chr1_74442681     AKia    T    C        0      0        2 
   1   chr1_74442681     AOna    T    C        0      0        2 
   1   chr1_74442681     ASom    T    C        0      0        2 
   1   chr1_74442681     HCab    T    C        1      2        2 
   1   chr1_74442681     HPrz    T    C        1      2        2 
   1   chr1_74442681     ZBoe    T    C        0      0        2 
   1   chr1_74442681     ZGre    T    C        0      0        2 
   1   chr1_74442681     ZHar    T    C        0      0        2 
   1   chr1_74442681   Sample    T    C        1      2        2 
   1   chr1_74449204     AAsi    G    A        0      0        2 
   1   chr1_74449204     AKia    G    A        0      0        2 
   1   chr1_74449204     AOna    G    A        0      0        2 
   1   chr1_74449204     ASom    G    A        0      0        2 
   1   chr1_74449204     HCab    G    A        0      0        2 
   1   chr1_74449204     HPrz    G    A      0.5      1        2 
   1   chr1_74449204     ZBoe    G    A        0      0        2 
   1   chr1_74449204     ZGre    G    A        0      0        2 
   1   chr1_74449204     ZHar    G    A        0      0        2 
   1   chr1_74449204   Sample    G    A        0      0        2 
   1   chr1_74452965     AAsi    G    C        0      0        2 
   1   chr1_74452965     AKia    G    C        1      2        2 
   1   chr1_74452965     AOna    G    C        0      0        2 
   1   chr1_74452965     ASom    G    C        0      0        2 
   1   chr1_74452965     HCab    G    C        0      0        2 
   1   chr1_74452965     HPrz    G    C        0      0        2 
   1   chr1_74452965     ZBoe    G    C        0      0        2 
   1   chr1_74452965     ZGre    G    C        0      0        2 
   1   chr1_74452965     ZHar    G    C        0      0        2 
   1   chr1_74452965   Sample    G    C        0      0        2 
   1   chr1_74455401     AAsi    C    G        0      0        2 
   1   chr1_74455401     AKia    C    G        0      0        2 
   1   chr1_74455401     AOna    C    G        0      0        2 
   1   chr1_74455401     ASom    C    G        0      0        2 
   1   chr1_74455401     HCab    C    G        0      0        2 
   1   chr1_74455401     HPrz    C    G      0.5      1        2 
   1   chr1_74455401     ZBoe    C    G        0      0        2 
   1   chr1_74455401     ZGre    C    G        0      0        2 
   1   chr1_74455401     ZHar    C    G        0      0        2 
   1   chr1_74455401   Sample    C    G        0      0        2 
   1   chr1_74461434     AAsi    T    C        0      0        2 
   1   chr1_74461434     AKia    T    C        0      0        2 
   1   chr1_74461434     AOna    T    C      0.5      1        2 
   1   chr1_74461434     ASom    T    C        0      0        2 
   1   chr1_74461434     HCab    T    C        0      0        2 
   1   chr1_74461434     HPrz    T    C        0      0        2 
   1   chr1_74461434     ZBoe    T    C        0      0        2 
   1   chr1_74461434     ZGre    T    C        0      0        2 
   1   chr1_74461434     ZHar    T    C        0      0        2 
   1   chr1_74461434   Sample    T    C        0      0        2 
   1   chr1_74461744     AAsi    G    C        0      0        2 
   1   chr1_74461744     AKia    G    C        0      0        2 
   1   chr1_74461744     AOna    G    C        0      0        2 
   1   chr1_74461744     ASom    G    C        0      0        2 
   1   chr1_74461744     HCab    G    C      0.5      1        2 
   1   chr1_74461744     HPrz    G    C        0      0        2 
   1   chr1_74461744     ZBoe    G    C        0      0        2 
   1   chr1_74461744     ZGre    G    C        0      0        2 
   1   chr1_74461744     ZHar    G    C        0      0        2 
   1   chr1_74461744   Sample    G    C        0      0        2 
   1   chr1_74464868     AAsi    T    C        0      0        2 
   1   chr1_74464868     AKia    T    C        0      0        2 
   1   chr1_74464868     AOna    T    C        0      0        2 
   1   chr1_74464868     ASom    T    C        0      0        2 
   1   chr1_74464868     HCab    T    C        0      0        2 
   1   chr1_74464868     HPrz    T    C        0      0        2 
   1   chr1_74464868     ZBoe    T    C        1      2        2 
   1   chr1_74464868     ZGre    T    C        0      0        2 
   1   chr1_74464868     ZHar    T    C        0      0        2 
   1   chr1_74464868   Sample    T    C        0      0        2 
   1   chr1_74465813     AAsi    G    C        0      0        2 
   1   chr1_74465813     AKia    G    C        1      2        2 
   1   chr1_74465813     AOna    G    C      0.5      1        2 
   1   chr1_74465813     ASom    G    C        0      0        2 
   1   chr1_74465813     HCab    G    C        0      0        2 
   1   chr1_74465813     HPrz    G    C        0      0        2 
   1   chr1_74465813     ZBoe    G    C        0      0        2 
   1   chr1_74465813     ZGre    G    C        0      0        2 
   1   chr1_74465813     ZHar    G    C        0      0        2 
   1   chr1_74465813   Sample    G    C        0      0        2 
   1   chr1_74467747     AAsi    T    C        0      0        2 
   1   chr1_74467747     AKia    T    C        0      0        2 
   1   chr1_74467747     AOna    T    C        0      0        2 
   1   chr1_74467747     ASom    T    C        0      0        2 
   1   chr1_74467747     HCab    T    C        0      0        2 
   1   chr1_74467747     HPrz    T    C        0      0        2 
   1   chr1_74467747     ZBoe    T    C        0      0        2 
   1   chr1_74467747     ZGre    T    C        1      2        2 
   1   chr1_74467747     ZHar    T    C        0      0        2 
   1   chr1_74467747   Sample    T    C        0      0        2 
   1   chr1_74471418     AAsi    T    C      0.5      1        2 
   1   chr1_74471418     AKia    T    C        0      0        2 
   1   chr1_74471418     AOna    T    C        0      0        2 
   1   chr1_74471418     ASom    T    C        0      0        2 
   1   chr1_74471418     HCab    T    C        0      0        2 
   1   chr1_74471418     HPrz    T    C        0      0        2 
   1   chr1_74471418     ZBoe    T    C        0      0        2 
   1   chr1_74471418     ZGre    T    C        0      0        2 
   1   chr1_74471418     ZHar    T    C        0      0        2 
   1   chr1_74471418   Sample    T    C        0      0        2 
   1   chr1_74471547     AAsi    C    T        0      0        2 
   1   chr1_74471547     AKia    C    T        0      0        2 
   1   chr1_74471547     AOna    C    T        0      0        2 
   1   chr1_74471547     ASom    C    T        0      0        2 
   1   chr1_74471547     HCab    C    T      0.5      1        2 
   1   chr1_74471547     HPrz    C    T        1      2        2 
   1   chr1_74471547     ZBoe    C    T        0      0        2 
   1   chr1_74471547     ZGre    C    T        0      0        2 
   1   chr1_74471547     ZHar    C    T        0      0        2 
   1   chr1_74471547   Sample    C    T        0      0        2 
   1   chr1_74479868     AAsi    A    C        0      0        2 
   1   chr1_74479868     AKia    A    C        0      0        2 
   1   chr1_74479868     AOna    A    C        0      0        2 
   1   chr1_74479868     ASom    A    C        0      0        2 
   1   chr1_74479868     HCab    A    C        0      0        2 
   1   chr1_74479868     HPrz    A    C        0      0        2 
   1   chr1_74479868     ZBoe    A    C        1      2        2 
   1   chr1_74479868     ZGre    A    C        0      0        2 
   1   chr1_74479868     ZHar    A    C        0      0        2 
   1   chr1_74479868   Sample    A    C        0      0        2 
   1   chr1_74481766     AAsi    G    T        0      0        2 
   1   chr1_74481766     AKia    G    T        0      0        2 
   1   chr1_74481766     AOna    G    T        0      0        2 
   1   chr1_74481766     ASom    G    T        0      0        2 
   1   chr1_74481766     HCab    G    T        1      2        2 
   1   chr1_74481766     HPrz    G    T        1      2        2 
   1   chr1_74481766     ZBoe    G    T        0      0        2 
   1   chr1_74481766     ZGre    G    T        0      0        2 
   1   chr1_74481766     ZHar    G    T        0      0        2 
   1   chr1_74481766   Sample    G    T        1      2        2 
   1   chr1_74490828     AAsi    A    G        0      0        2 
   1   chr1_74490828     AKia    A    G        0      0        2 
   1   chr1_74490828     AOna    A    G        0      0        2 
   1   chr1_74490828     ASom    A    G        0      0        2 
   1   chr1_74490828     HCab    A    G        1      2        2 
   1   chr1_74490828     HPrz    A    G        1      2        2 
   1   chr1_74490828     ZBoe    A    G        0      0        2 
   1   chr1_74490828     ZGre    A    G        0      0        2 
   1   chr1_74490828     ZHar    A    G        0      0        2 
   1   chr1_74490828   Sample    A    G        1      2        2 
   1   chr1_74498515     AAsi    T    C        0      0        2 
   1   chr1_74498515     AKia    T    C        0      0        2 
   1   chr1_74498515     AOna    T    C        0      0        2 
   1   chr1_74498515     ASom    T    C        0      0        2 
   1   chr1_74498515     HCab    T    C        0      0        2 
   1   chr1_74498515     HPrz    T    C        0      0        2 
   1   chr1_74498515     ZBoe    T    C        0      0        2 
   1   chr1_74498515     ZGre    T    C        1      2        2 
   1   chr1_74498515     ZHar    T    C        1      2        2 
   1   chr1_74498515   Sample    T    C        0      0        2 
   1   chr1_74500692     AAsi    T    C        0      0        2 
   1   chr1_74500692     AKia    T    C        1      2        2 
   1   chr1_74500692     AOna    T    C        0      0        2 
   1   chr1_74500692     ASom    T    C        0      0        2 
   1   chr1_74500692     HCab    T    C        0      0        2 
   1   chr1_74500692     HPrz    T    C        0      0        2 
   1   chr1_74500692     ZBoe    T    C        0      0        2 
   1   chr1_74500692     ZGre    T    C        0      0        2 
   1   chr1_74500692     ZHar    T    C        0      0        2 
   1   chr1_74500692   Sample    T    C        0      0        2 
   1   chr1_74512593     AAsi    T    C        0      0        2 
   1   chr1_74512593     AKia    T    C        1      2        2 
   1   chr1_74512593     AOna    T    C        0      0        2 
   1   chr1_74512593     ASom    T    C        0      0        2 
   1   chr1_74512593     HCab    T    C        0      0        2 
   1   chr1_74512593     HPrz    T    C        0      0        2 
   1   chr1_74512593     ZBoe    T    C        0      0        2 
   1   chr1_74512593     ZGre    T    C        0      0        2 
   1   chr1_74512593     ZHar    T    C        0      0        2 
   1   chr1_74512593   Sample    T    C        0      0        2 
   1   chr1_74523952     AAsi    G    A        0      0        2 
   1   chr1_74523952     AKia    G    A        0      0        2 
   1   chr1_74523952     AOna    G    A        0      0        2 
   1   chr1_74523952     ASom    G    A        0      0        2 
   1   chr1_74523952     HCab    G    A        0      0        2 
   1   chr1_74523952     HPrz    G    A      0.5      1        2 
   1   chr1_74523952     ZBoe    G    A        0      0        2 
   1   chr1_74523952     ZGre    G    A        0      0        2 
   1   chr1_74523952     ZHar    G    A        0      0        2 
   1   chr1_74523952   Sample    G    A        0      0        2 
   1   chr1_74524681     AAsi    A    T        0      0        2 
   1   chr1_74524681     AKia    A    T        0      0        2 
   1   chr1_74524681     AOna    A    T      0.5      1        2 
   1   chr1_74524681     ASom    A    T        0      0        2 
   1   chr1_74524681     HCab    A    T        0      0        2 
   1   chr1_74524681     HPrz    A    T        0      0        2 
   1   chr1_74524681     ZBoe    A    T        0      0        2 
   1   chr1_74524681     ZGre    A    T        0      0        2 
   1   chr1_74524681     ZHar    A    T        0      0        2 
   1   chr1_74524681   Sample    A    T        0      0        2 
   1   chr1_74530267     AAsi    G    A        0      0        2 
   1   chr1_74530267     AKia    G    A        0      0        2 
   1   chr1_74530267     AOna    G    A        0      0        2 
   1   chr1_74530267     ASom    G    A        0      0        2 
   1   chr1_74530267     HCab    G    A        1      2        2 
   1   chr1_74530267     HPrz    G    A        1      2        2 
   1   chr1_74530267     ZBoe    G    A        0      0        2 
   1   chr1_74530267     ZGre    G    A        0      0        2 
   1   chr1_74530267     ZHar    G    A        0      0        2 
   1   chr1_74530267   Sample    G    A        1      2        2 
   1   chr1_74531471     AAsi    T    C        0      0        2 
   1   chr1_74531471     AKia    T    C        0      0        2 
   1   chr1_74531471     AOna    T    C        0      0        2 
   1   chr1_74531471     ASom    T    C        0      0        2 
   1   chr1_74531471     HCab    T    C        1      2        2 
   1   chr1_74531471     HPrz    T    C        1      2        2 
   1   chr1_74531471     ZBoe    T    C        0      0        2 
   1   chr1_74531471     ZGre    T    C        0      0        2 
   1   chr1_74531471     ZHar    T    C        0      0        2 
   1   chr1_74531471   Sample    T    C        1      2        2 
   1   chr1_74539868     AAsi    T    C        0      0        2 
   1   chr1_74539868     AKia    T    C        1      2        2 
   1   chr1_74539868     AOna    T    C        1      2        2 
   1   chr1_74539868     ASom    T    C        0      0        2 
   1   chr1_74539868     HCab    T    C        0      0        2 
   1   chr1_74539868     HPrz    T    C        0      0        2 
   1   chr1_74539868     ZBoe    T    C        0      0        2 
   1   chr1_74539868     ZGre    T    C        0      0        2 
   1   chr1_74539868     ZHar    T    C        0      0        2 
   1   chr1_74539868   Sample    T    C        0      0        2 
   1   chr1_74542519     AAsi    T    C        0      0        2 
   1   chr1_74542519     AKia    T    C        0      0        2 
   1   chr1_74542519     AOna    T    C        0      0        2 
   1   chr1_74542519     ASom    T    C        0      0        2 
   1   chr1_74542519     HCab    T    C        1      2        2 
   1   chr1_74542519     HPrz    T    C        1      2        2 
   1   chr1_74542519     ZBoe    T    C        0      0        2 
   1   chr1_74542519     ZGre    T    C        0      0        2 
   1   chr1_74542519     ZHar    T    C        0      0        2 
   1   chr1_74542519   Sample    T    C        1      2        2 
   1   chr1_74550193     AAsi    T    C        0      0        2 
   1   chr1_74550193     AKia    T    C        0      0        2 
   1   chr1_74550193     AOna    T    C        0      0        2 
   1   chr1_74550193     ASom    T    C        0      0        2 
   1   chr1_74550193     HCab    T    C        0      0        2 
   1   chr1_74550193     HPrz    T    C        0      0        2 
   1   chr1_74550193     ZBoe    T    C      0.5      1        2 
   1   chr1_74550193     ZGre    T    C        0      0        2 
   1   chr1_74550193     ZHar    T    C        0      0        2 
   1   chr1_74550193   Sample    T    C        0      0        2 
   1   chr1_74551109     AAsi    G    A        0      0        2 
   1   chr1_74551109     AKia    G    A        0      0        2 
   1   chr1_74551109     AOna    G    A        0      0        2 
   1   chr1_74551109     ASom    G    A        1      2        2 
   1   chr1_74551109     HCab    G    A        0      0        2 
   1   chr1_74551109     HPrz    G    A        0      0        2 
   1   chr1_74551109     ZBoe    G    A        0      0        2 
   1   chr1_74551109     ZGre    G    A        0      0        2 
   1   chr1_74551109     ZHar    G    A        0      0        2 
   1   chr1_74551109   Sample    G    A        0      0        2 
   1   chr1_74554389     AAsi    T    C        0      0        2 
   1   chr1_74554389     AKia    T    C        1      2        2 
   1   chr1_74554389     AOna    T    C        1      2        2 
   1   chr1_74554389     ASom    T    C        0      0        2 
   1   chr1_74554389     HCab    T    C        0      0        2 
   1   chr1_74554389     HPrz    T    C        0      0        2 
   1   chr1_74554389     ZBoe    T    C        0      0        2 
   1   chr1_74554389     ZGre    T    C        0      0        2 
   1   chr1_74554389     ZHar    T    C        0      0        2 
   1   chr1_74554389   Sample    T    C        0      0        2 
   1   chr1_74565098     AAsi    G    C        0      0        2 
   1   chr1_74565098     AKia    G    C        0      0        2 
   1   chr1_74565098     AOna    G    C        0      0        2 
   1   chr1_74565098     ASom    G    C        0      0        2 
   1   chr1_74565098     HCab    G    C        1      2        2 
   1   chr1_74565098     HPrz    G    C        1      2        2 
   1   chr1_74565098     ZBoe    G    C        0      0        2 
   1   chr1_74565098     ZGre    G    C        0      0        2 
   1   chr1_74565098     ZHar    G    C        0      0        2 
   1   chr1_74565098   Sample    G    C        1      2        2 
   1   chr1_74568667     AAsi    T    C        0      0        2 
   1   chr1_74568667     AKia    T    C        0      0        2 
   1   chr1_74568667     AOna    T    C        0      0        2 
   1   chr1_74568667     ASom    T    C        0      0        2 
   1   chr1_74568667     HCab    T    C        0      0        2 
   1   chr1_74568667     HPrz    T    C        0      0        2 
   1   chr1_74568667     ZBoe    T    C        0      0        2 
   1   chr1_74568667     ZGre    T    C        0      0        2 
   1   chr1_74568667     ZHar    T    C        1      2        2 
   1   chr1_74568667   Sample    T    C        0      0        2 
   1   chr1_74571955     AAsi    G    C        0      0        2 
   1   chr1_74571955     AKia    G    C        1      2        2 
   1   chr1_74571955     AOna    G    C        1      2        2 
   1   chr1_74571955     ASom    G    C        0      0        2 
   1   chr1_74571955     HCab    G    C        0      0        2 
   1   chr1_74571955     HPrz    G    C        0      0        2 
   1   chr1_74571955     ZBoe    G    C        0      0        2 
   1   chr1_74571955     ZGre    G    C        0      0        2 
   1   chr1_74571955     ZHar    G    C        0      0        2 
   1   chr1_74571955   Sample    G    C        0      0        2 
   1   chr1_74574537     AAsi    C    G        0      0        2 
   1   chr1_74574537     AKia    C    G        0      0        2 
   1   chr1_74574537     AOna    C    G        0      0        2 
   1   chr1_74574537     ASom    C    G        0      0        2 
   1   chr1_74574537     HCab    C    G        0      0        2 
   1   chr1_74574537     HPrz    C    G        0      0        2 
   1   chr1_74574537     ZBoe    C    G        0      0        2 
   1   chr1_74574537     ZGre    C    G        0      0        2 
   1   chr1_74574537     ZHar    C    G        1      2        2 
   1   chr1_74574537   Sample    C    G        0      0        2 
   1   chr1_74577594     AAsi    C    T        0      0        2 
   1   chr1_74577594     AKia    C    T        0      0        2 
   1   chr1_74577594     AOna    C    T        0      0        2 
   1   chr1_74577594     ASom    C    T        0      0        2 
   1   chr1_74577594     HCab    C    T        0      0        2 
   1   chr1_74577594     HPrz    C    T        0      0        2 
   1   chr1_74577594     ZBoe    C    T      0.5      1        2 
   1   chr1_74577594     ZGre    C    T        0      0        2 
   1   chr1_74577594     ZHar    C    T        0      0        2 
   1   chr1_74577594   Sample    C    T        0      0        2 
   1   chr1_74577691     AAsi    C    T      0.5      1        2 
   1   chr1_74577691     AKia    C    T        0      0        2 
   1   chr1_74577691     AOna    C    T        0      0        2 
   1   chr1_74577691     ASom    C    T        0      0        2 
   1   chr1_74577691     HCab    C    T        0      0        2 
   1   chr1_74577691     HPrz    C    T        0      0        2 
   1   chr1_74577691     ZBoe    C    T        0      0        2 
   1   chr1_74577691     ZGre    C    T        0      0        2 
   1   chr1_74577691     ZHar    C    T        0      0        2 
   1   chr1_74577691   Sample    C    T        0      0        2 
   1   chr1_74577906     AAsi    A    G        0      0        2 
   1   chr1_74577906     AKia    A    G        0      0        2 
   1   chr1_74577906     AOna    A    G        0      0        2 
   1   chr1_74577906     ASom    A    G        0      0        2 
   1   chr1_74577906     HCab    A    G        0      0        2 
   1   chr1_74577906     HPrz    A    G        0      0        2 
   1   chr1_74577906     ZBoe    A    G      0.5      1        2 
   1   chr1_74577906     ZGre    A    G        0      0        2 
   1   chr1_74577906     ZHar    A    G        0      0        2 
   1   chr1_74577906   Sample    A    G        0      0        2 
   1   chr1_74592363     AAsi    A    G        0      0        2 
   1   chr1_74592363     AKia    A    G        0      0        2 
   1   chr1_74592363     AOna    A    G        0      0        2 
   1   chr1_74592363     ASom    A    G        0      0        2 
   1   chr1_74592363     HCab    A    G        0      0        2 
   1   chr1_74592363     HPrz    A    G        0      0        2 
   1   chr1_74592363     ZBoe    A    G      0.5      1        2 
   1   chr1_74592363     ZGre    A    G        0      0        2 
   1   chr1_74592363     ZHar    A    G        0      0        2 
   1   chr1_74592363   Sample    A    G        0      0        2 
   1   chr1_74596536     AAsi    A    G        0      0        2 
   1   chr1_74596536     AKia    A    G        1      2        2 
   1   chr1_74596536     AOna    A    G        1      2        2 
   1   chr1_74596536     ASom    A    G        0      0        2 
   1   chr1_74596536     HCab    A    G        0      0        2 
   1   chr1_74596536     HPrz    A    G        0      0        2 
   1   chr1_74596536     ZBoe    A    G        0      0        2 
   1   chr1_74596536     ZGre    A    G        0      0        2 
   1   chr1_74596536     ZHar    A    G        0      0        2 
   1   chr1_74596536   Sample    A    G        0      0        2 
   1   chr1_74601367     AAsi    C    A        0      0        2 
   1   chr1_74601367     AKia    C    A        0      0        2 
   1   chr1_74601367     AOna    C    A        0      0        2 
   1   chr1_74601367     ASom    C    A        0      0        2 
   1   chr1_74601367     HCab    C    A        1      2        2 
   1   chr1_74601367     HPrz    C    A        1      2        2 
   1   chr1_74601367     ZBoe    C    A        0      0        2 
   1   chr1_74601367     ZGre    C    A        0      0        2 
   1   chr1_74601367     ZHar    C    A        0      0        2 
   1   chr1_74601367   Sample    C    A        1      2        2 
   1   chr1_74605005     AAsi    T    C        0      0        2 
   1   chr1_74605005     AKia    T    C        0      0        2 
   1   chr1_74605005     AOna    T    C        0      0        2 
   1   chr1_74605005     ASom    T    C        0      0        2 
   1   chr1_74605005     HCab    T    C        0      0        2 
   1   chr1_74605005     HPrz    T    C        0      0        2 
   1   chr1_74605005     ZBoe    T    C      0.5      1        2 
   1   chr1_74605005     ZGre    T    C        0      0        2 
   1   chr1_74605005     ZHar    T    C        0      0        2 
   1   chr1_74605005   Sample    T    C        0      0        2 
   1   chr1_74606253     AAsi    G    A      0.5      1        2 
   1   chr1_74606253     AKia    G    A        0      0        2 
   1   chr1_74606253     AOna    G    A        0      0        2 
   1   chr1_74606253     ASom    G    A        1      2        2 
   1   chr1_74606253     HCab    G    A        0      0        2 
   1   chr1_74606253     HPrz    G    A        0      0        2 
   1   chr1_74606253     ZBoe    G    A        0      0        2 
   1   chr1_74606253     ZGre    G    A        0      0        2 
   1   chr1_74606253     ZHar    G    A        0      0        2 
   1   chr1_74606253   Sample    G    A        0      0        2 
   1   chr1_74612668     AAsi    A    G        0      0        2 
   1   chr1_74612668     AKia    A    G        0      0        2 
   1   chr1_74612668     AOna    A    G        0      0        2 
   1   chr1_74612668     ASom    A    G        0      0        2 
   1   chr1_74612668     HCab    A    G        0      0        2 
   1   chr1_74612668     HPrz    A    G        0      0        2 
   1   chr1_74612668     ZBoe    A    G      0.5      1        2 
   1   chr1_74612668     ZGre    A    G        0      0        2 
   1   chr1_74612668     ZHar    A    G        0      0        2 
   1   chr1_74612668   Sample    A    G        0      0        2 
   1   chr1_74614366     AAsi    C    T        0      0        2 
   1   chr1_74614366     AKia    C    T        0      0        2 
   1   chr1_74614366     AOna    C    T        0      0        2 
   1   chr1_74614366     ASom    C    T        0      0        2 
   1   chr1_74614366     HCab    C    T        1      2        2 
   1   chr1_74614366     HPrz    C    T        1      2        2 
   1   chr1_74614366     ZBoe    C    T        0      0        2 
   1   chr1_74614366     ZGre    C    T        0      0        2 
   1   chr1_74614366     ZHar    C    T        0      0        2 
   1   chr1_74614366   Sample    C    T        1      2        2 
   1   chr1_74620539     AAsi    T    G        0      0        2 
   1   chr1_74620539     AKia    T    G        0      0        2 
   1   chr1_74620539     AOna    T    G        0      0        2 
   1   chr1_74620539     ASom    T    G        0      0        2 
   1   chr1_74620539     HCab    T    G        0      0        2 
   1   chr1_74620539     HPrz    T    G        0      0        2 
   1   chr1_74620539     ZBoe    T    G      0.5      1        2 
   1   chr1_74620539     ZGre    T    G        0      0        2 
   1   chr1_74620539     ZHar    T    G        0      0        2 
   1   chr1_74620539   Sample    T    G        0      0        2 
   1   chr1_74625407     AAsi    T    C        0      0        2 
   1   chr1_74625407     AKia    T    C        0      0        2 
   1   chr1_74625407     AOna    T    C        0      0        2 
   1   chr1_74625407     ASom    T    C        1      2        2 
   1   chr1_74625407     HCab    T    C        0      0        2 
   1   chr1_74625407     HPrz    T    C        0      0        2 
   1   chr1_74625407     ZBoe    T    C        0      0        2 
   1   chr1_74625407     ZGre    T    C        0      0        2 
   1   chr1_74625407     ZHar    T    C        0      0        2 
   1   chr1_74625407   Sample    T    C        0      0        2 
   1   chr1_74629825     AAsi    A    G        1      2        2 
   1   chr1_74629825     AKia    A    G        1      2        2 
   1   chr1_74629825     AOna    A    G        0      0        2 
   1   chr1_74629825     ASom    A    G        0      0        2 
   1   chr1_74629825     HCab    A    G        0      0        2 
   1   chr1_74629825     HPrz    A    G        0      0        2 
   1   chr1_74629825     ZBoe    A    G        0      0        2 
   1   chr1_74629825     ZGre    A    G        0      0        2 
   1   chr1_74629825     ZHar    A    G        0      0        2 
   1   chr1_74629825   Sample    A    G        0      0        2 
   1   chr1_74631388     AAsi    A    G        0      0        2 
   1   chr1_74631388     AKia    A    G        0      0        2 
   1   chr1_74631388     AOna    A    G        0      0        2 
   1   chr1_74631388     ASom    A    G        0      0        2 
   1   chr1_74631388     HCab    A    G        1      2        2 
   1   chr1_74631388     HPrz    A    G        1      2        2 
   1   chr1_74631388     ZBoe    A    G        0      0        2 
   1   chr1_74631388     ZGre    A    G        0      0        2 
   1   chr1_74631388     ZHar    A    G        0      0        2 
   1   chr1_74631388   Sample    A    G        1      2        2 
   1   chr1_74636311     AAsi    T    C        0      0        2 
   1   chr1_74636311     AKia    T    C        0      0        2 
   1   chr1_74636311     AOna    T    C        0      0        2 
   1   chr1_74636311     ASom    T    C        0      0        2 
   1   chr1_74636311     HCab    T    C      0.5      1        2 
   1   chr1_74636311     HPrz    T    C        1      2        2 
   1   chr1_74636311     ZBoe    T    C        0      0        2 
   1   chr1_74636311     ZGre    T    C        0      0        2 
   1   chr1_74636311     ZHar    T    C        0      0        2 
   1   chr1_74636311   Sample    T    C        0      0        2 
   1   chr1_74641974     AAsi    A    C        0      0        2 
   1   chr1_74641974     AKia    A    C        1      2        2 
   1   chr1_74641974     AOna    A    C        1      2        2 
   1   chr1_74641974     ASom    A    C        0      0        2 
   1   chr1_74641974     HCab    A    C        0      0        2 
   1   chr1_74641974     HPrz    A    C        0      0        2 
   1   chr1_74641974     ZBoe    A    C        0      0        2 
   1   chr1_74641974     ZGre    A    C        0      0        2 
   1   chr1_74641974     ZHar    A    C        0      0        2 
   1   chr1_74641974   Sample    A    C        0      0        2 
   1   chr1_74642134     AAsi    G    T        0      0        2 
   1   chr1_74642134     AKia    G    T        0      0        2 
   1   chr1_74642134     AOna    G    T        0      0        2 
   1   chr1_74642134     ASom    G    T        0      0        2 
   1   chr1_74642134     HCab    G    T        0      0        2 
   1   chr1_74642134     HPrz    G    T        0      0        2 
   1   chr1_74642134     ZBoe    G    T        0      0        2 
   1   chr1_74642134     ZGre    G    T        0      0        2 
   1   chr1_74642134     ZHar    G    T      0.5      1        2 
   1   chr1_74642134   Sample    G    T        0      0        2 
   1   chr1_74642870     AAsi    G    A        0      0        2 
   1   chr1_74642870     AKia    G    A        0      0        2 
   1   chr1_74642870     AOna    G    A        0      0        2 
   1   chr1_74642870     ASom    G    A        0      0        2 
   1   chr1_74642870     HCab    G    A        1      2        2 
   1   chr1_74642870     HPrz    G    A        1      2        2 
   1   chr1_74642870     ZBoe    G    A        0      0        2 
   1   chr1_74642870     ZGre    G    A        0      0        2 
   1   chr1_74642870     ZHar    G    A        0      0        2 
   1   chr1_74642870   Sample    G    A        1      2        2 
   1   chr1_74651104     AAsi    A    C        0      0        2 
   1   chr1_74651104     AKia    A    C        0      0        2 
   1   chr1_74651104     AOna    A    C        0      0        2 
   1   chr1_74651104     ASom    A    C        0      0        2 
   1   chr1_74651104     HCab    A    C      0.5      1        2 
   1   chr1_74651104     HPrz    A    C        0      0        2 
   1   chr1_74651104     ZBoe    A    C        0      0        2 
   1   chr1_74651104     ZGre    A    C        0      0        2 
   1   chr1_74651104     ZHar    A    C        0      0        2 
   1   chr1_74651104   Sample    A    C        0      0        2 
   1   chr1_74652217     AAsi    G    A        0      0        2 
   1   chr1_74652217     AKia    G    A        0      0        2 
   1   chr1_74652217     AOna    G    A        0      0        2 
   1   chr1_74652217     ASom    G    A        0      0        2 
   1   chr1_74652217     HCab    G    A        1      2        2 
   1   chr1_74652217     HPrz    G    A        1      2        2 
   1   chr1_74652217     ZBoe    G    A        0      0        2 
   1   chr1_74652217     ZGre    G    A        0      0        2 
   1   chr1_74652217     ZHar    G    A        0      0        2 
   1   chr1_74652217   Sample    G    A        1      2        2 
   1   chr1_74656959     AAsi    C    G        0      0        2 
   1   chr1_74656959     AKia    C    G        0      0        2 
   1   chr1_74656959     AOna    C    G        0      0        2 
   1   chr1_74656959     ASom    C    G        0      0        2 
   1   chr1_74656959     HCab    C    G        1      2        2 
   1   chr1_74656959     HPrz    C    G        1      2        2 
   1   chr1_74656959     ZBoe    C    G        0      0        2 
   1   chr1_74656959     ZGre    C    G        0      0        2 
   1   chr1_74656959     ZHar    C    G        0      0        2 
   1   chr1_74656959   Sample    C    G        1      2        2 
   1   chr1_74663687     AAsi    C    G        0      0        2 
   1   chr1_74663687     AKia    C    G        0      0        2 
   1   chr1_74663687     AOna    C    G        0      0        2 
   1   chr1_74663687     ASom    C    G        0      0        2 
   1   chr1_74663687     HCab    C    G        0      0        2 
   1   chr1_74663687     HPrz    C    G        0      0        2 
   1   chr1_74663687     ZBoe    C    G        0      0        2 
   1   chr1_74663687     ZGre    C    G        1      2        2 
   1   chr1_74663687     ZHar    C    G        0      0        2 
   1   chr1_74663687   Sample    C    G        0      0        2 
   1   chr1_74665736     AAsi    A    G        0      0        2 
   1   chr1_74665736     AKia    A    G        0      0        2 
   1   chr1_74665736     AOna    A    G        0      0        2 
   1   chr1_74665736     ASom    A    G        0      0        2 
   1   chr1_74665736     HCab    A    G        0      0        2 
   1   chr1_74665736     HPrz    A    G        0      0        2 
   1   chr1_74665736     ZBoe    A    G        1      2        2 
   1   chr1_74665736     ZGre    A    G        0      0        2 
   1   chr1_74665736     ZHar    A    G        0      0        2 
   1   chr1_74665736   Sample    A    G        0      0        2 
   1   chr1_74671068     AAsi    T    A      0.5      1        2 
   1   chr1_74671068     AKia    T    A        0      0        2 
   1   chr1_74671068     AOna    T    A        0      0        2 
   1   chr1_74671068     ASom    T    A        1      2        2 
   1   chr1_74671068     HCab    T    A        0      0        2 
   1   chr1_74671068     HPrz    T    A        0      0        2 
   1   chr1_74671068     ZBoe    T    A        0      0        2 
   1   chr1_74671068     ZGre    T    A        0      0        2 
   1   chr1_74671068     ZHar    T    A        0      0        2 
   1   chr1_74671068   Sample    T    A        0      0        2 
   1   chr1_74671106     AAsi    G    T        0      0        2 
   1   chr1_74671106     AKia    G    T      0.5      1        2 
   1   chr1_74671106     AOna    G    T        0      0        2 
   1   chr1_74671106     ASom    G    T        0      0        2 
   1   chr1_74671106     HCab    G    T        0      0        2 
   1   chr1_74671106     HPrz    G    T        0      0        2 
   1   chr1_74671106     ZBoe    G    T        0      0        2 
   1   chr1_74671106     ZGre    G    T        0      0        2 
   1   chr1_74671106     ZHar    G    T        0      0        2 
   1   chr1_74671106   Sample    G    T        0      0        2 
   1   chr1_74671421     AAsi    A    G        0      0        2 
   1   chr1_74671421     AKia    A    G        0      0        2 
   1   chr1_74671421     AOna    A    G        1      2        2 
   1   chr1_74671421     ASom    A    G        0      0        2 
   1   chr1_74671421     HCab    A    G        0      0        2 
   1   chr1_74671421     HPrz    A    G        0      0        2 
   1   chr1_74671421     ZBoe    A    G        0      0        2 
   1   chr1_74671421     ZGre    A    G        0      0        2 
   1   chr1_74671421     ZHar    A    G        0      0        2 
   1   chr1_74671421   Sample    A    G        0      0        2 
   1   chr1_74671939     AAsi    C    T        0      0        2 
   1   chr1_74671939     AKia    C    T        0      0        2 
   1   chr1_74671939     AOna    C    T        1      2        2 
   1   chr1_74671939     ASom    C    T        0      0        2 
   1   chr1_74671939     HCab    C    T        0      0        2 
   1   chr1_74671939     HPrz    C    T        0      0        2 
   1   chr1_74671939     ZBoe    C    T        0      0        2 
   1   chr1_74671939     ZGre    C    T        0      0        2 
   1   chr1_74671939     ZHar    C    T        0      0        2 
   1   chr1_74671939   Sample    C    T        0      0        2 
   1   chr1_74680424     AAsi    T    C        0      0        2 
   1   chr1_74680424     AKia    T    C        0      0        2 
   1   chr1_74680424     AOna    T    C        0      0        2 
   1   chr1_74680424     ASom    T    C        0      0        2 
   1   chr1_74680424     HCab    T    C        1      2        2 
   1   chr1_74680424     HPrz    T    C        1      2        2 
   1   chr1_74680424     ZBoe    T    C        0      0        2 
   1   chr1_74680424     ZGre    T    C        0      0        2 
   1   chr1_74680424     ZHar    T    C        0      0        2 
   1   chr1_74680424   Sample    T    C        1      2        2 
   1   chr1_74682895     AAsi    G    T        0      0        2 
   1   chr1_74682895     AKia    G    T        0      0        2 
   1   chr1_74682895     AOna    G    T        0      0        2 
   1   chr1_74682895     ASom    G    T        0      0        2 
   1   chr1_74682895     HCab    G    T        1      2        2 
   1   chr1_74682895     HPrz    G    T        1      2        2 
   1   chr1_74682895     ZBoe    G    T        0      0        2 
   1   chr1_74682895     ZGre    G    T        0      0        2 
   1   chr1_74682895     ZHar    G    T        0      0        2 
   1   chr1_74682895   Sample    G    T        1      2        2 
   1   chr1_74692741     AAsi    G    C        0      0        2 
   1   chr1_74692741     AKia    G    C        0      0        2 
   1   chr1_74692741     AOna    G    C      0.5      1        2 
   1   chr1_74692741     ASom    G    C        0      0        2 
   1   chr1_74692741     HCab    G    C        0      0        2 
   1   chr1_74692741     HPrz    G    C        0      0        2 
   1   chr1_74692741     ZBoe    G    C        0      0        2 
   1   chr1_74692741     ZGre    G    C        0      0        2 
   1   chr1_74692741     ZHar    G    C        0      0        2 
   1   chr1_74692741   Sample    G    C        0      0        2 
   1   chr1_74695722     AAsi    G    C        0      0        2 
   1   chr1_74695722     AKia    G    C        0      0        2 
   1   chr1_74695722     AOna    G    C      0.5      1        2 
   1   chr1_74695722     ASom    G    C        0      0        2 
   1   chr1_74695722     HCab    G    C        0      0        2 
   1   chr1_74695722     HPrz    G    C        0      0        2 
   1   chr1_74695722     ZBoe    G    C        0      0        2 
   1   chr1_74695722     ZGre    G    C        0      0        2 
   1   chr1_74695722     ZHar    G    C        0      0        2 
   1   chr1_74695722   Sample    G    C        0      0        2 
   1   chr1_74698604     AAsi    T    C        0      0        2 
   1   chr1_74698604     AKia    T    C        1      2        2 
   1   chr1_74698604     AOna    T    C      0.5      1        2 
   1   chr1_74698604     ASom    T    C        0      0        2 
   1   chr1_74698604     HCab    T    C        1      2        2 
   1   chr1_74698604     HPrz    T    C        1      2        2 
   1   chr1_74698604     ZBoe    T    C        0      0        2 
   1   chr1_74698604     ZGre    T    C        0      0        2 
   1   chr1_74698604     ZHar    T    C        0      0        2 
   1   chr1_74698604   Sample    T    C        1      2        2 
   1   chr1_74700162     AAsi    G    A        0      0        2 
   1   chr1_74700162     AKia    G    A        0      0        2 
   1   chr1_74700162     AOna    G    A        0      0        2 
   1   chr1_74700162     ASom    G    A        0      0        2 
   1   chr1_74700162     HCab    G    A        1      2        2 
   1   chr1_74700162     HPrz    G    A        1      2        2 
   1   chr1_74700162     ZBoe    G    A        0      0        2 
   1   chr1_74700162     ZGre    G    A        0      0        2 
   1   chr1_74700162     ZHar    G    A        0      0        2 
   1   chr1_74700162   Sample    G    A        1      2        2 
   1   chr1_74700400     AAsi    A    G        0      0        2 
   1   chr1_74700400     AKia    A    G        1      2        2 
   1   chr1_74700400     AOna    A    G        1      2        2 
   1   chr1_74700400     ASom    A    G        0      0        2 
   1   chr1_74700400     HCab    A    G        0      0        2 
   1   chr1_74700400     HPrz    A    G        0      0        2 
   1   chr1_74700400     ZBoe    A    G        0      0        2 
   1   chr1_74700400     ZGre    A    G        1      2        2 
   1   chr1_74700400     ZHar    A    G        0      0        2 
   1   chr1_74700400   Sample    A    G        0      0        2 
   1   chr1_74700575     AAsi    C    T        0      0        2 
   1   chr1_74700575     AKia    C    T        0      0        2 
   1   chr1_74700575     AOna    C    T        0      0        2 
   1   chr1_74700575     ASom    C    T        0      0        2 
   1   chr1_74700575     HCab    C    T        1      2        2 
   1   chr1_74700575     HPrz    C    T        1      2        2 
   1   chr1_74700575     ZBoe    C    T        0      0        2 
   1   chr1_74700575     ZGre    C    T        0      0        2 
   1   chr1_74700575     ZHar    C    T        0      0        2 
   1   chr1_74700575   Sample    C    T        1      2        2 
   1   chr1_74700939     AAsi    A    G        0      0        2 
   1   chr1_74700939     AKia    A    G        0      0        2 
   1   chr1_74700939     AOna    A    G        0      0        2 
   1   chr1_74700939     ASom    A    G        0      0        2 
   1   chr1_74700939     HCab    A    G        1      2        2 
   1   chr1_74700939     HPrz    A    G        1      2        2 
   1   chr1_74700939     ZBoe    A    G        0      0        2 
   1   chr1_74700939     ZGre    A    G        0      0        2 
   1   chr1_74700939     ZHar    A    G        0      0        2 
   1   chr1_74700939   Sample    A    G        1      2        2 
   1   chr1_74710312     AAsi    C    G        0      0        2 
   1   chr1_74710312     AKia    C    G        0      0        2 
   1   chr1_74710312     AOna    C    G        0      0        2 
   1   chr1_74710312     ASom    C    G        0      0        2 
   1   chr1_74710312     HCab    C    G        0      0        2 
   1   chr1_74710312     HPrz    C    G        0      0        2 
   1   chr1_74710312     ZBoe    C    G      0.5      1        2 
   1   chr1_74710312     ZGre    C    G        0      0        2 
   1   chr1_74710312     ZHar    C    G        0      0        2 
   1   chr1_74710312   Sample    C    G        0      0        2 
   1   chr1_74713068     AAsi    G    A        1      2        2 
   1   chr1_74713068     AKia    G    A        0      0        2 
   1   chr1_74713068     AOna    G    A        0      0        2 
   1   chr1_74713068     ASom    G    A        1      2        2 
   1   chr1_74713068     HCab    G    A        0      0        2 
   1   chr1_74713068     HPrz    G    A        0      0        2 
   1   chr1_74713068     ZBoe    G    A        0      0        2 
   1   chr1_74713068     ZGre    G    A        0      0        2 
   1   chr1_74713068     ZHar    G    A        0      0        2 
   1   chr1_74713068   Sample    G    A        0      0        2 
   1   chr1_74718609     AAsi    T    C        0      0        2 
   1   chr1_74718609     AKia    T    C        0      0        2 
   1   chr1_74718609     AOna    T    C        0      0        2 
   1   chr1_74718609     ASom    T    C        0      0        2 
   1   chr1_74718609     HCab    T    C        0      0        2 
   1   chr1_74718609     HPrz    T    C        0      0        2 
   1   chr1_74718609     ZBoe    T    C        0      0        2 
   1   chr1_74718609     ZGre    T    C        0      0        2 
   1   chr1_74718609     ZHar    T    C      0.5      1        2 
   1   chr1_74718609   Sample    T    C        0      0        2 
   1   chr1_74724349     AAsi    C    T        0      0        2 
   1   chr1_74724349     AKia    C    T      0.5      1        2 
   1   chr1_74724349     AOna    C    T      0.5      1        2 
   1   chr1_74724349     ASom    C    T        0      0        2 
   1   chr1_74724349     HCab    C    T        0      0        2 
   1   chr1_74724349     HPrz    C    T        0      0        2 
   1   chr1_74724349     ZBoe    C    T        0      0        2 
   1   chr1_74724349     ZGre    C    T        0      0        2 
   1   chr1_74724349     ZHar    C    T        0      0        2 
   1   chr1_74724349   Sample    C    T        0      0        2 
   1   chr1_74729080     AAsi    T    C        0      0        2 
   1   chr1_74729080     AKia    T    C        0      0        2 
   1   chr1_74729080     AOna    T    C        0      0        2 
   1   chr1_74729080     ASom    T    C        0      0        2 
   1   chr1_74729080     HCab    T    C        0      0        2 
   1   chr1_74729080     HPrz    T    C        0      0        2 
   1   chr1_74729080     ZBoe    T    C        0      0        2 
   1   chr1_74729080     ZGre    T    C        1      2        2 
   1   chr1_74729080     ZHar    T    C        0      0        2 
   1   chr1_74729080   Sample    T    C        0      0        2 
   1   chr1_74734386     AAsi    G    T        0      0        2 
   1   chr1_74734386     AKia    G    T        0      0        2 
   1   chr1_74734386     AOna    G    T        0      0        2 
   1   chr1_74734386     ASom    G    T        0      0        2 
   1   chr1_74734386     HCab    G    T        0      0        2 
   1   chr1_74734386     HPrz    G    T        0      0        2 
   1   chr1_74734386     ZBoe    G    T      0.5      1        2 
   1   chr1_74734386     ZGre    G    T        0      0        2 
   1   chr1_74734386     ZHar    G    T        0      0        2 
   1   chr1_74734386   Sample    G    T        0      0        2 
   1   chr1_74745204     AAsi    G    A        0      0        2 
   1   chr1_74745204     AKia    G    A        0      0        2 
   1   chr1_74745204     AOna    G    A        0      0        2 
   1   chr1_74745204     ASom    G    A        0      0        2 
   1   chr1_74745204     HCab    G    A        1      2        2 
   1   chr1_74745204     HPrz    G    A        1      2        2 
   1   chr1_74745204     ZBoe    G    A        0      0        2 
   1   chr1_74745204     ZGre    G    A        0      0        2 
   1   chr1_74745204     ZHar    G    A        0      0        2 
   1   chr1_74745204   Sample    G    A        1      2        2 
   1   chr1_74775921     AAsi    A    G        0      0        2 
   1   chr1_74775921     AKia    A    G        0      0        2 
   1   chr1_74775921     AOna    A    G        0      0        2 
   1   chr1_74775921     ASom    A    G        0      0        2 
   1   chr1_74775921     HCab    A    G        1      2        2 
   1   chr1_74775921     HPrz    A    G        1      2        2 
   1   chr1_74775921     ZBoe    A    G        0      0        2 
   1   chr1_74775921     ZGre    A    G        0      0        2 
   1   chr1_74775921     ZHar    A    G        0      0        2 
   1   chr1_74775921   Sample    A    G        1      2        2 
   1   chr1_74789757     AAsi    T    C        1      2        2 
   1   chr1_74789757     AKia    T    C        0      0        2 
   1   chr1_74789757     AOna    T    C        0      0        2 
   1   chr1_74789757     ASom    T    C        1      2        2 
   1   chr1_74789757     HCab    T    C        0      0        2 
   1   chr1_74789757     HPrz    T    C        0      0        2 
   1   chr1_74789757     ZBoe    T    C        0      0        2 
   1   chr1_74789757     ZGre    T    C        0      0        2 
   1   chr1_74789757     ZHar    T    C        0      0        2 
   1   chr1_74789757   Sample    T    C        0      0        2 
   1   chr1_74795277     AAsi    A    G        1      2        2 
   1   chr1_74795277     AKia    A    G        0      0        2 
   1   chr1_74795277     AOna    A    G        0      0        2 
   1   chr1_74795277     ASom    A    G        1      2        2 
   1   chr1_74795277     HCab    A    G        0      0        2 
   1   chr1_74795277     HPrz    A    G        0      0        2 
   1   chr1_74795277     ZBoe    A    G        0      0        2 
   1   chr1_74795277     ZGre    A    G        0      0        2 
   1   chr1_74795277     ZHar    A    G        0      0        2 
   1   chr1_74795277   Sample    A    G        0      0        2 
   1   chr1_74803409     AAsi    A    G        1      2        2 
   1   chr1_74803409     AKia    A    G        0      0        2 
   1   chr1_74803409     AOna    A    G        0      0        2 
   1   chr1_74803409     ASom    A    G        1      2        2 
   1   chr1_74803409     HCab    A    G        0      0        2 
   1   chr1_74803409     HPrz    A    G        0      0        2 
   1   chr1_74803409     ZBoe    A    G      0.5      1        2 
   1   chr1_74803409     ZGre    A    G        0      0        2 
   1   chr1_74803409     ZHar    A    G        0      0        2 
   1   chr1_74803409   Sample    A    G        0      0        2 
   1   chr1_74813427     AAsi    A    G        0      0        2 
   1   chr1_74813427     AKia    A    G        1      2        2 
   1   chr1_74813427     AOna    A    G        0      0        2 
   1   chr1_74813427     ASom    A    G        1      2        2 
   1   chr1_74813427     HCab    A    G        0      0        2 
   1   chr1_74813427     HPrz    A    G        0      0        2 
   1   chr1_74813427     ZBoe    A    G        0      0        2 
   1   chr1_74813427     ZGre    A    G        0      0        2 
   1   chr1_74813427     ZHar    A    G        0      0        2 
   1   chr1_74813427   Sample    A    G        0      0        2 
   1   chr1_74815943     AAsi    C    T        0      0        2 
   1   chr1_74815943     AKia    C    T        0      0        2 
   1   chr1_74815943     AOna    C    T        0      0        2 
   1   chr1_74815943     ASom    C    T        0      0        2 
   1   chr1_74815943     HCab    C    T        1      2        2 
   1   chr1_74815943     HPrz    C    T        1      2        2 
   1   chr1_74815943     ZBoe    C    T        0      0        2 
   1   chr1_74815943     ZGre    C    T        0      0        2 
   1   chr1_74815943     ZHar    C    T        0      0        2 
   1   chr1_74815943   Sample    C    T        1      2        2 
   1   chr1_74816844     AAsi    G    A        0      0        2 
   1   chr1_74816844     AKia    G    A        0      0        2 
   1   chr1_74816844     AOna    G    A        0      0        2 
   1   chr1_74816844     ASom    G    A        0      0        2 
   1   chr1_74816844     HCab    G    A        0      0        2 
   1   chr1_74816844     HPrz    G    A        0      0        2 
   1   chr1_74816844     ZBoe    G    A        0      0        2 
   1   chr1_74816844     ZGre    G    A        1      2        2 
   1   chr1_74816844     ZHar    G    A        1      2        2 
   1   chr1_74816844   Sample    G    A        0      0        2 
   1   chr1_74829436     AAsi    C    A        0      0        2 
   1   chr1_74829436     AKia    C    A        0      0        2 
   1   chr1_74829436     AOna    C    A        0      0        2 
   1   chr1_74829436     ASom    C    A        0      0        2 
   1   chr1_74829436     HCab    C    A        0      0        2 
   1   chr1_74829436     HPrz    C    A        0      0        2 
   1   chr1_74829436     ZBoe    C    A      0.5      1        2 
   1   chr1_74829436     ZGre    C    A        0      0        2 
   1   chr1_74829436     ZHar    C    A        0      0        2 
   1   chr1_74829436   Sample    C    A        0      0        2 
   1   chr1_74838159     AAsi    A    G        1      2        2 
   1   chr1_74838159     AKia    A    G        0      0        2 
   1   chr1_74838159     AOna    A    G        0      0        2 
   1   chr1_74838159     ASom    A    G        1      2        2 
   1   chr1_74838159     HCab    A    G        0      0        2 
   1   chr1_74838159     HPrz    A    G      0.5      1        2 
   1   chr1_74838159     ZBoe    A    G        0      0        2 
   1   chr1_74838159     ZGre    A    G        0      0        2 
   1   chr1_74838159     ZHar    A    G        0      0        2 
   1   chr1_74838159   Sample    A    G        0      0        2 
   1   chr1_74846477     AAsi    T    C        1      2        2 
   1   chr1_74846477     AKia    T    C        0      0        2 
   1   chr1_74846477     AOna    T    C        0      0        2 
   1   chr1_74846477     ASom    T    C        1      2        2 
   1   chr1_74846477     HCab    T    C        0      0        2 
   1   chr1_74846477     HPrz    T    C        0      0        2 
   1   chr1_74846477     ZBoe    T    C        0      0        2 
   1   chr1_74846477     ZGre    T    C        0      0        2 
   1   chr1_74846477     ZHar    T    C        0      0        2 
   1   chr1_74846477   Sample    T    C        0      0        2 
   1   chr1_74850847     AAsi    T    C        0      0        2 
   1   chr1_74850847     AKia    T    C        0      0        2 
   1   chr1_74850847     AOna    T    C        0      0        2 
   1   chr1_74850847     ASom    T    C        0      0        2 
   1   chr1_74850847     HCab    T    C        0      0        2 
   1   chr1_74850847     HPrz    T    C        0      0        2 
   1   chr1_74850847     ZBoe    T    C        0      0        2 
   1   chr1_74850847     ZGre    T    C      0.5      1        2 
   1   chr1_74850847     ZHar    T    C        0      0        2 
   1   chr1_74850847   Sample    T    C        0      0        2 
   1   chr1_74870716     AAsi    C    T        0      0        2 
   1   chr1_74870716     AKia    C    T        0      0        2 
   1   chr1_74870716     AOna    C    T        0      0        2 
   1   chr1_74870716     ASom    C    T        0      0        2 
   1   chr1_74870716     HCab    C    T        1      2        2 
   1   chr1_74870716     HPrz    C    T        1      2        2 
   1   chr1_74870716     ZBoe    C    T        0      0        2 
   1   chr1_74870716     ZGre    C    T        0      0        2 
   1   chr1_74870716     ZHar    C    T        0      0        2 
   1   chr1_74870716   Sample    C    T        1      2        2 
   1   chr1_74875413     AAsi    T    C        0      0        2 
   1   chr1_74875413     AKia    T    C        0      0        2 
   1   chr1_74875413     AOna    T    C        0      0        2 
   1   chr1_74875413     ASom    T    C        0      0        2 
   1   chr1_74875413     HCab    T    C        0      0        2 
   1   chr1_74875413     HPrz    T    C        0      0        2 
   1   chr1_74875413     ZBoe    T    C        0      0        2 
   1   chr1_74875413     ZGre    T    C        1      2        2 
   1   chr1_74875413     ZHar    T    C        0      0        2 
   1   chr1_74875413   Sample    T    C        0      0        2 
   1   chr1_74884463     AAsi    T    C        0      0        2 
   1   chr1_74884463     AKia    T    C        0      0        2 
   1   chr1_74884463     AOna    T    C        0      0        2 
   1   chr1_74884463     ASom    T    C        0      0        2 
   1   chr1_74884463     HCab    T    C        0      0        2 
   1   chr1_74884463     HPrz    T    C        0      0        2 
   1   chr1_74884463     ZBoe    T    C      0.5      1        2 
   1   chr1_74884463     ZGre    T    C        0      0        2 
   1   chr1_74884463     ZHar    T    C        0      0        2 
   1   chr1_74884463   Sample    T    C        0      0        2 
   1   chr1_74885790     AAsi    T    C        0      0        2 
   1   chr1_74885790     AKia    T    C        0      0        2 
   1   chr1_74885790     AOna    T    C        0      0        2 
   1   chr1_74885790     ASom    T    C        0      0        2 
   1   chr1_74885790     HCab    T    C        0      0        2 
   1   chr1_74885790     HPrz    T    C        0      0        2 
   1   chr1_74885790     ZBoe    T    C      0.5      1        2 
   1   chr1_74885790     ZGre    T    C        0      0        2 
   1   chr1_74885790     ZHar    T    C        0      0        2 
   1   chr1_74885790   Sample    T    C        0      0        2 
   1   chr1_74890505     AAsi    C    G        0      0        2 
   1   chr1_74890505     AKia    C    G        0      0        2 
   1   chr1_74890505     AOna    C    G        0      0        2 
   1   chr1_74890505     ASom    C    G        0      0        2 
   1   chr1_74890505     HCab    C    G        0      0        2 
   1   chr1_74890505     HPrz    C    G        0      0        2 
   1   chr1_74890505     ZBoe    C    G      0.5      1        2 
   1   chr1_74890505     ZGre    C    G        0      0        2 
   1   chr1_74890505     ZHar    C    G        0      0        2 
   1   chr1_74890505   Sample    C    G        0      0        2 
   1   chr1_74890776     AAsi    G    T        1      2        2 
   1   chr1_74890776     AKia    G    T        0      0        2 
   1   chr1_74890776     AOna    G    T        0      0        2 
   1   chr1_74890776     ASom    G    T        1      2        2 
   1   chr1_74890776     HCab    G    T        0      0        2 
   1   chr1_74890776     HPrz    G    T        0      0        2 
   1   chr1_74890776     ZBoe    G    T        0      0        2 
   1   chr1_74890776     ZGre    G    T        0      0        2 
   1   chr1_74890776     ZHar    G    T        0      0        2 
   1   chr1_74890776   Sample    G    T        0      0        2 
   1   chr1_74891611     AAsi    C    T        0      0        2 
   1   chr1_74891611     AKia    C    T        0      0        2 
   1   chr1_74891611     AOna    C    T        0      0        2 
   1   chr1_74891611     ASom    C    T        0      0        2 
   1   chr1_74891611     HCab    C    T        0      0        2 
   1   chr1_74891611     HPrz    C    T        0      0        2 
   1   chr1_74891611     ZBoe    C    T        0      0        2 
   1   chr1_74891611     ZGre    C    T        0      0        2 
   1   chr1_74891611     ZHar    C    T      0.5      1        2 
   1   chr1_74891611   Sample    C    T        0      0        2 
   1   chr1_74894978     AAsi    C    T        0      0        2 
   1   chr1_74894978     AKia    C    T        0      0        2 
   1   chr1_74894978     AOna    C    T        0      0        2 
   1   chr1_74894978     ASom    C    T        0      0        2 
   1   chr1_74894978     HCab    C    T        1      2        2 
   1   chr1_74894978     HPrz    C    T        1      2        2 
   1   chr1_74894978     ZBoe    C    T        0      0        2 
   1   chr1_74894978     ZGre    C    T        0      0        2 
   1   chr1_74894978     ZHar    C    T        0      0        2 
   1   chr1_74894978   Sample    C    T        1      2        2 
   1   chr1_74909951     AAsi    C    T        0      0        2 
   1   chr1_74909951     AKia    C    T        0      0        2 
   1   chr1_74909951     AOna    C    T        0      0        2 
   1   chr1_74909951     ASom    C    T        0      0        2 
   1   chr1_74909951     HCab    C    T        0      0        2 
   1   chr1_74909951     HPrz    C    T        0      0        2 
   1   chr1_74909951     ZBoe    C    T      0.5      1        2 
   1   chr1_74909951     ZGre    C    T        0      0        2 
   1   chr1_74909951     ZHar    C    T        0      0        2 
   1   chr1_74909951   Sample    C    T        0      0        2 
   1   chr1_74914660     AAsi    C    T        0      0        2 
   1   chr1_74914660     AKia    C    T        0      0        2 
   1   chr1_74914660     AOna    C    T        0      0        2 
   1   chr1_74914660     ASom    C    T        0      0        2 
   1   chr1_74914660     HCab    C    T        0      0        2 
   1   chr1_74914660     HPrz    C    T        0      0        2 
   1   chr1_74914660     ZBoe    C    T        0      0        2 
   1   chr1_74914660     ZGre    C    T        0      0        2 
   1   chr1_74914660     ZHar    C    T      0.5      1        2 
   1   chr1_74914660   Sample    C    T        0      0        2 
   1   chr1_74923988     AAsi    T    G        0      0        2 
   1   chr1_74923988     AKia    T    G        1      2        2 
   1   chr1_74923988     AOna    T    G        0      0        2 
   1   chr1_74923988     ASom    T    G        0      0        2 
   1   chr1_74923988     HCab    T    G        0      0        2 
   1   chr1_74923988     HPrz    T    G        0      0        2 
   1   chr1_74923988     ZBoe    T    G        0      0        2 
   1   chr1_74923988     ZGre    T    G        0      0        2 
   1   chr1_74923988     ZHar    T    G        0      0        2 
   1   chr1_74923988   Sample    T    G        0      0        2 
   1   chr1_74930381     AAsi    A    G        0      0        2 
   1   chr1_74930381     AKia    A    G        0      0        2 
   1   chr1_74930381     AOna    A    G        0      0        2 
   1   chr1_74930381     ASom    A    G        0      0        2 
   1   chr1_74930381     HCab    A    G        0      0        2 
   1   chr1_74930381     HPrz    A    G        0      0        2 
   1   chr1_74930381     ZBoe    A    G        0      0        2 
   1   chr1_74930381     ZGre    A    G        0      0        2 
   1   chr1_74930381     ZHar    A    G      0.5      1        2 
   1   chr1_74930381   Sample    A    G        0      0        2 
   1   chr1_74930491     AAsi    G    A        0      0        2 
   1   chr1_74930491     AKia    G    A        0      0        2 
   1   chr1_74930491     AOna    G    A      0.5      1        2 
   1   chr1_74930491     ASom    G    A        0      0        2 
   1   chr1_74930491     HCab    G    A        0      0        2 
   1   chr1_74930491     HPrz    G    A        0      0        2 
   1   chr1_74930491     ZBoe    G    A        0      0        2 
   1   chr1_74930491     ZGre    G    A        0      0        2 
   1   chr1_74930491     ZHar    G    A        0      0        2 
   1   chr1_74930491   Sample    G    A        0      0        2 
   1   chr1_74935294     AAsi    T    C        0      0        2 
   1   chr1_74935294     AKia    T    C        0      0        2 
   1   chr1_74935294     AOna    T    C        0      0        2 
   1   chr1_74935294     ASom    T    C        0      0        2 
   1   chr1_74935294     HCab    T    C        0      0        2 
   1   chr1_74935294     HPrz    T    C      0.5      1        2 
   1   chr1_74935294     ZBoe    T    C        0      0        2 
   1   chr1_74935294     ZGre    T    C        0      0        2 
   1   chr1_74935294     ZHar    T    C        0      0        2 
   1   chr1_74935294   Sample    T    C        0      0        2 
   1   chr1_74941556     AAsi    G    C        0      0        2 
   1   chr1_74941556     AKia    G    C        1      2        2 
   1   chr1_74941556     AOna    G    C      0.5      1        2 
   1   chr1_74941556     ASom    G    C        0      0        2 
   1   chr1_74941556     HCab    G    C        0      0        2 
   1   chr1_74941556     HPrz    G    C        0      0        2 
   1   chr1_74941556     ZBoe    G    C        0      0        2 
   1   chr1_74941556     ZGre    G    C        0      0        2 
   1   chr1_74941556     ZHar    G    C        0      0        2 
   1   chr1_74941556   Sample    G    C        0      0        2 
   1   chr1_74947125     AAsi    C    T        0      0        2 
   1   chr1_74947125     AKia    C    T        0      0        2 
   1   chr1_74947125     AOna    C    T        1      2        2 
   1   chr1_74947125     ASom    C    T        0      0        2 
   1   chr1_74947125     HCab    C    T        0      0        2 
   1   chr1_74947125     HPrz    C    T        0      0        2 
   1   chr1_74947125     ZBoe    C    T        0      0        2 
   1   chr1_74947125     ZGre    C    T        0      0        2 
   1   chr1_74947125     ZHar    C    T        0      0        2 
   1   chr1_74947125   Sample    C    T        0      0        2 
   1   chr1_74952847     AAsi    C    T        0      0        2 
   1   chr1_74952847     AKia    C    T        0      0        2 
   1   chr1_74952847     AOna    C    T        0      0        2 
   1   chr1_74952847     ASom    C    T        0      0        2 
   1   chr1_74952847     HCab    C    T        0      0        2 
   1   chr1_74952847     HPrz    C    T      0.5      1        2 
   1   chr1_74952847     ZBoe    C    T        0      0        2 
   1   chr1_74952847     ZGre    C    T        0      0        2 
   1   chr1_74952847     ZHar    C    T        0      0        2 
   1   chr1_74952847   Sample    C    T        0      0        2 
   1   chr1_74953611     AAsi    G    A        0      0        2 
   1   chr1_74953611     AKia    G    A        0      0        2 
   1   chr1_74953611     AOna    G    A        0      0        2 
   1   chr1_74953611     ASom    G    A        0      0        2 
   1   chr1_74953611     HCab    G    A        0      0        2 
   1   chr1_74953611     HPrz    G    A      0.5      1        2 
   1   chr1_74953611     ZBoe    G    A        0      0        2 
   1   chr1_74953611     ZGre    G    A        0      0        2 
   1   chr1_74953611     ZHar    G    A        0      0        2 
   1   chr1_74953611   Sample    G    A        1      2        2 
   1   chr1_74960249     AAsi    C    T        0      0        2 
   1   chr1_74960249     AKia    C    T        0      0        2 
   1   chr1_74960249     AOna    C    T        0      0        2 
   1   chr1_74960249     ASom    C    T        0      0        2 
   1   chr1_74960249     HCab    C    T        1      2        2 
   1   chr1_74960249     HPrz    C    T        1      2        2 
   1   chr1_74960249     ZBoe    C    T        0      0        2 
   1   chr1_74960249     ZGre    C    T        0      0        2 
   1   chr1_74960249     ZHar    C    T        0      0        2 
   1   chr1_74960249   Sample    C    T        1      2        2 
   1   chr1_74961161     AAsi    A    G        0      0        2 
   1   chr1_74961161     AKia    A    G        0      0        2 
   1   chr1_74961161     AOna    A    G        0      0        2 
   1   chr1_74961161     ASom    A    G        0      0        2 
   1   chr1_74961161     HCab    A    G        1      2        2 
   1   chr1_74961161     HPrz    A    G        1      2        2 
   1   chr1_74961161     ZBoe    A    G        0      0        2 
   1   chr1_74961161     ZGre    A    G        0      0        2 
   1   chr1_74961161     ZHar    A    G        0      0        2 
   1   chr1_74961161   Sample    A    G        1      2        2 
   1   chr1_74970951     AAsi    C    G        0      0        2 
   1   chr1_74970951     AKia    C    G        0      0        2 
   1   chr1_74970951     AOna    C    G        0      0        2 
   1   chr1_74970951     ASom    C    G        0      0        2 
   1   chr1_74970951     HCab    C    G        0      0        2 
   1   chr1_74970951     HPrz    C    G        0      0        2 
   1   chr1_74970951     ZBoe    C    G        0      0        2 
   1   chr1_74970951     ZGre    C    G        0      0        2 
   1   chr1_74970951     ZHar    C    G        1      2        2 
   1   chr1_74970951   Sample    C    G        0      0        2 
   1   chr1_74971147     AAsi    G    A        0      0        2 
   1   chr1_74971147     AKia    G    A        0      0        2 
   1   chr1_74971147     AOna    G    A        0      0        2 
   1   chr1_74971147     ASom    G    A        0      0        2 
   1   chr1_74971147     HCab    G    A        0      0        2 
   1   chr1_74971147     HPrz    G    A        0      0        2 
   1   chr1_74971147     ZBoe    G    A        0      0        2 
   1   chr1_74971147     ZGre    G    A        1      2        2 
   1   chr1_74971147     ZHar    G    A        0      0        2 
   1   chr1_74971147   Sample    G    A        0      0        2 
   1   chr1_74972112     AAsi    C    G        0      0        2 
   1   chr1_74972112     AKia    C    G        0      0        2 
   1   chr1_74972112     AOna    C    G        0      0        2 
   1   chr1_74972112     ASom    C    G        0      0        2 
   1   chr1_74972112     HCab    C    G        0      0        2 
   1   chr1_74972112     HPrz    C    G      0.5      1        2 
   1   chr1_74972112     ZBoe    C    G        0      0        2 
   1   chr1_74972112     ZGre    C    G        0      0        2 
   1   chr1_74972112     ZHar    C    G        0      0        2 
   1   chr1_74972112   Sample    C    G        0      0        2 
   1   chr1_74976872     AAsi    T    C        0      0        2 
   1   chr1_74976872     AKia    T    C        0      0        2 
   1   chr1_74976872     AOna    T    C        0      0        2 
   1   chr1_74976872     ASom    T    C        0      0        2 
   1   chr1_74976872     HCab    T    C        0      0        2 
   1   chr1_74976872     HPrz    T    C        1      2        2 
   1   chr1_74976872     ZBoe    T    C        0      0        2 
   1   chr1_74976872     ZGre    T    C        0      0        2 
   1   chr1_74976872     ZHar    T    C        0      0        2 
   1   chr1_74976872   Sample    T    C        0      0        2 
   1   chr1_74977977     AAsi    C    G        0      0        2 
   1   chr1_74977977     AKia    C    G        0      0        2 
   1   chr1_74977977     AOna    C    G        0      0        2 
   1   chr1_74977977     ASom    C    G        0      0        2 
   1   chr1_74977977     HCab    C    G        0      0        2 
   1   chr1_74977977     HPrz    C    G        0      0        2 
   1   chr1_74977977     ZBoe    C    G      0.5      1        2 
   1   chr1_74977977     ZGre    C    G        0      0        2 
   1   chr1_74977977     ZHar    C    G        0      0        2 
   1   chr1_74977977   Sample    C    G        0      0        2 
   1   chr1_74980921     AAsi    G    A      0.5      1        2 
   1   chr1_74980921     AKia    G    A        0      0        2 
   1   chr1_74980921     AOna    G    A        0      0        2 
   1   chr1_74980921     ASom    G    A        0      0        2 
   1   chr1_74980921     HCab    G    A        0      0        2 
   1   chr1_74980921     HPrz    G    A        0      0        2 
   1   chr1_74980921     ZBoe    G    A        0      0        2 
   1   chr1_74980921     ZGre    G    A        0      0        2 
   1   chr1_74980921     ZHar    G    A        0      0        2 
   1   chr1_74980921   Sample    G    A        0      0        2 
   1   chr1_74996066     AAsi    C    A        0      0        2 
   1   chr1_74996066     AKia    C    A        0      0        2 
   1   chr1_74996066     AOna    C    A        0      0        2 
   1   chr1_74996066     ASom    C    A        0      0        2 
   1   chr1_74996066     HCab    C    A        0      0        2 
   1   chr1_74996066     HPrz    C    A        0      0        2 
   1   chr1_74996066     ZBoe    C    A        0      0        2 
   1   chr1_74996066     ZGre    C    A        0      0        2 
   1   chr1_74996066     ZHar    C    A        1      2        2 
   1   chr1_74996066   Sample    C    A        0      0        2 
   1   chr1_74997295     AAsi    T    G      0.5      1        2 
   1   chr1_74997295     AKia    T    G        0      0        2 
   1   chr1_74997295     AOna    T    G        0      0        2 
   1   chr1_74997295     ASom    T    G        0      0        2 
   1   chr1_74997295     HCab    T    G        0      0        2 
   1   chr1_74997295     HPrz    T    G        0      0        2 
   1   chr1_74997295     ZBoe    T    G        0      0        2 
   1   chr1_74997295     ZGre    T    G        0      0        2 
   1   chr1_74997295     ZHar    T    G        0      0        2 
   1   chr1_74997295   Sample    T    G        0      0        2 
   1   chr1_75003291     AAsi    G    A        0      0        2 
   1   chr1_75003291     AKia    G    A        0      0        2 
   1   chr1_75003291     AOna    G    A        0      0        2 
   1   chr1_75003291     ASom    G    A        0      0        2 
   1   chr1_75003291     HCab    G    A        0      0        2 
   1   chr1_75003291     HPrz    G    A        0      0        2 
   1   chr1_75003291     ZBoe    G    A        0      0        2 
   1   chr1_75003291     ZGre    G    A      0.5      1        2 
   1   chr1_75003291     ZHar    G    A        0      0        2 
   1   chr1_75003291   Sample    G    A        0      0        2 
   1   chr1_75010688     AAsi    G    A        0      0        2 
   1   chr1_75010688     AKia    G    A        0      0        2 
   1   chr1_75010688     AOna    G    A        0      0        2 
   1   chr1_75010688     ASom    G    A        1      2        2 
   1   chr1_75010688     HCab    G    A        0      0        2 
   1   chr1_75010688     HPrz    G    A        0      0        2 
   1   chr1_75010688     ZBoe    G    A        0      0        2 
   1   chr1_75010688     ZGre    G    A        0      0        2 
   1   chr1_75010688     ZHar    G    A        0      0        2 
   1   chr1_75010688   Sample    G    A        0      0        2 
   1   chr1_75014705     AAsi    G    A        0      0        2 
   1   chr1_75014705     AKia    G    A        0      0        2 
   1   chr1_75014705     AOna    G    A        0      0        2 
   1   chr1_75014705     ASom    G    A        0      0        2 
   1   chr1_75014705     HCab    G    A        1      2        2 
   1   chr1_75014705     HPrz    G    A        1      2        2 
   1   chr1_75014705     ZBoe    G    A        0      0        2 
   1   chr1_75014705     ZGre    G    A        0      0        2 
   1   chr1_75014705     ZHar    G    A        0      0        2 
   1   chr1_75014705   Sample    G    A        1      2        2 
   1   chr1_75019170     AAsi    T    G        0      0        2 
   1   chr1_75019170     AKia    T    G        1      2        2 
   1   chr1_75019170     AOna    T    G      0.5      1        2 
   1   chr1_75019170     ASom    T    G        0      0        2 
   1   chr1_75019170     HCab    T    G        0      0        2 
   1   chr1_75019170     HPrz    T    G        0      0        2 
   1   chr1_75019170     ZBoe    T    G        0      0        2 
   1   chr1_75019170     ZGre    T    G        0      0        2 
   1   chr1_75019170     ZHar    T    G        0      0        2 
   1   chr1_75019170   Sample    T    G        0      0        2 
   1   chr1_75024058     AAsi    C    T        0      0        2 
   1   chr1_75024058     AKia    C    T        0      0        2 
   1   chr1_75024058     AOna    C    T        0      0        2 
   1   chr1_75024058     ASom    C    T        0      0        2 
   1   chr1_75024058     HCab    C    T        0      0        2 
   1   chr1_75024058     HPrz    C    T        0      0        2 
   1   chr1_75024058     ZBoe    C    T        0      0        2 
   1   chr1_75024058     ZGre    C    T        0      0        2 
   1   chr1_75024058     ZHar    C    T      0.5      1        2 
   1   chr1_75024058   Sample    C    T        0      0        2 
   1   chr1_75024250     AAsi    G    A        0      0        2 
   1   chr1_75024250     AKia    G    A        0      0        2 
   1   chr1_75024250     AOna    G    A        0      0        2 
   1   chr1_75024250     ASom    G    A        0      0        2 
   1   chr1_75024250     HCab    G    A        1      2        2 
   1   chr1_75024250     HPrz    G    A        1      2        2 
   1   chr1_75024250     ZBoe    G    A        0      0        2 
   1   chr1_75024250     ZGre    G    A        0      0        2 
   1   chr1_75024250     ZHar    G    A        0      0        2 
   1   chr1_75024250   Sample    G    A        1      2        2 
   1   chr1_75037310     AAsi    C    T        0      0        2 
   1   chr1_75037310     AKia    C    T        0      0        2 
   1   chr1_75037310     AOna    C    T        0      0        2 
   1   chr1_75037310     ASom    C    T        0      0        2 
   1   chr1_75037310     HCab    C    T        0      0        2 
   1   chr1_75037310     HPrz    C    T        0      0        2 
   1   chr1_75037310     ZBoe    C    T        1      2        2 
   1   chr1_75037310     ZGre    C    T        0      0        2 
   1   chr1_75037310     ZHar    C    T        0      0        2 
   1   chr1_75037310   Sample    C    T        0      0        2 
   1   chr1_75038312     AAsi    C    G        0      0        2 
   1   chr1_75038312     AKia    C    G        0      0        2 
   1   chr1_75038312     AOna    C    G      0.5      1        2 
   1   chr1_75038312     ASom    C    G        0      0        2 
   1   chr1_75038312     HCab    C    G        0      0        2 
   1   chr1_75038312     HPrz    C    G        0      0        2 
   1   chr1_75038312     ZBoe    C    G        0      0        2 
   1   chr1_75038312     ZGre    C    G        0      0        2 
   1   chr1_75038312     ZHar    C    G        0      0        2 
   1   chr1_75038312   Sample    C    G        0      0        2 
   1   chr1_75043827     AAsi    G    A        0      0        2 
   1   chr1_75043827     AKia    G    A        0      0        2 
   1   chr1_75043827     AOna    G    A        0      0        2 
   1   chr1_75043827     ASom    G    A        0      0        2 
   1   chr1_75043827     HCab    G    A        1      2        2 
   1   chr1_75043827     HPrz    G    A        1      2        2 
   1   chr1_75043827     ZBoe    G    A        0      0        2 
   1   chr1_75043827     ZGre    G    A        0      0        2 
   1   chr1_75043827     ZHar    G    A        0      0        2 
   1   chr1_75043827   Sample    G    A        1      2        2 
   1   chr1_75045289     AAsi    C    A      0.5      1        2 
   1   chr1_75045289     AKia    C    A        0      0        2 
   1   chr1_75045289     AOna    C    A        0      0        2 
   1   chr1_75045289     ASom    C    A        0      0        2 
   1   chr1_75045289     HCab    C    A        0      0        2 
   1   chr1_75045289     HPrz    C    A        0      0        2 
   1   chr1_75045289     ZBoe    C    A        0      0        2 
   1   chr1_75045289     ZGre    C    A        0      0        2 
   1   chr1_75045289     ZHar    C    A        0      0        2 
   1   chr1_75045289   Sample    C    A        0      0        2 
   1   chr1_75062748     AAsi    C    T        0      0        2 
   1   chr1_75062748     AKia    C    T        0      0        2 
   1   chr1_75062748     AOna    C    T        0      0        2 
   1   chr1_75062748     ASom    C    T        0      0        2 
   1   chr1_75062748     HCab    C    T        1      2        2 
   1   chr1_75062748     HPrz    C    T        1      2        2 
   1   chr1_75062748     ZBoe    C    T        0      0        2 
   1   chr1_75062748     ZGre    C    T        0      0        2 
   1   chr1_75062748     ZHar    C    T        0      0        2 
   1   chr1_75062748   Sample    C    T        1      2        2 
   1   chr1_75062757     AAsi    C    T        0      0        2 
   1   chr1_75062757     AKia    C    T        0      0        2 
   1   chr1_75062757     AOna    C    T        0      0        2 
   1   chr1_75062757     ASom    C    T        0      0        2 
   1   chr1_75062757     HCab    C    T        1      2        2 
   1   chr1_75062757     HPrz    C    T        1      2        2 
   1   chr1_75062757     ZBoe    C    T        0      0        2 
   1   chr1_75062757     ZGre    C    T        0      0        2 
   1   chr1_75062757     ZHar    C    T        0      0        2 
   1   chr1_75062757   Sample    C    T        1      2        2 
   1   chr1_75064837     AAsi    G    C        0      0        2 
   1   chr1_75064837     AKia    G    C        0      0        2 
   1   chr1_75064837     AOna    G    C        0      0        2 
   1   chr1_75064837     ASom    G    C        0      0        2 
   1   chr1_75064837     HCab    G    C        0      0        2 
   1   chr1_75064837     HPrz    G    C        0      0        2 
   1   chr1_75064837     ZBoe    G    C        1      2        2 
   1   chr1_75064837     ZGre    G    C        0      0        2 
   1   chr1_75064837     ZHar    G    C        0      0        2 
   1   chr1_75064837   Sample    G    C        0      0        2 
   1   chr1_75065153     AAsi    T    G        0      0        2 
   1   chr1_75065153     AKia    T    G        0      0        2 
   1   chr1_75065153     AOna    T    G        0      0        2 
   1   chr1_75065153     ASom    T    G        0      0        2 
   1   chr1_75065153     HCab    T    G        1      2        2 
   1   chr1_75065153     HPrz    T    G        1      2        2 
   1   chr1_75065153     ZBoe    T    G        0      0        2 
   1   chr1_75065153     ZGre    T    G        0      0        2 
   1   chr1_75065153     ZHar    T    G        0      0        2 
   1   chr1_75065153   Sample    T    G        1      2        2 
   1   chr1_75068895     AAsi    G    T        0      0        2 
   1   chr1_75068895     AKia    G    T        0      0        2 
   1   chr1_75068895     AOna    G    T        0      0        2 
   1   chr1_75068895     ASom    G    T        0      0        2 
   1   chr1_75068895     HCab    G    T        1      2        2 
   1   chr1_75068895     HPrz    G    T        1      2        2 
   1   chr1_75068895     ZBoe    G    T        0      0        2 
   1   chr1_75068895     ZGre    G    T        0      0        2 
   1   chr1_75068895     ZHar    G    T        0      0        2 
   1   chr1_75068895   Sample    G    T        1      2        2 
   1   chr1_75072563     AAsi    A    G        0      0        2 
   1   chr1_75072563     AKia    A    G        0      0        2 
   1   chr1_75072563     AOna    A    G        0      0        2 
   1   chr1_75072563     ASom    A    G        0      0        2 
   1   chr1_75072563     HCab    A    G        0      0        2 
   1   chr1_75072563     HPrz    A    G        0      0        2 
   1   chr1_75072563     ZBoe    A    G        0      0        2 
   1   chr1_75072563     ZGre    A    G      0.5      1        2 
   1   chr1_75072563     ZHar    A    G        0      0        2 
   1   chr1_75072563   Sample    A    G        0      0        2 
   1   chr1_75074084     AAsi    C    T        0      0        2 
   1   chr1_75074084     AKia    C    T        0      0        2 
   1   chr1_75074084     AOna    C    T        0      0        2 
   1   chr1_75074084     ASom    C    T        0      0        2 
   1   chr1_75074084     HCab    C    T        1      2        2 
   1   chr1_75074084     HPrz    C    T        1      2        2 
   1   chr1_75074084     ZBoe    C    T        0      0        2 
   1   chr1_75074084     ZGre    C    T        0      0        2 
   1   chr1_75074084     ZHar    C    T        0      0        2 
   1   chr1_75074084   Sample    C    T        1      2        2 
   1   chr1_75074847     AAsi    T    C        0      0        2 
   1   chr1_75074847     AKia    T    C        0      0        2 
   1   chr1_75074847     AOna    T    C        0      0        2 
   1   chr1_75074847     ASom    T    C        0      0        2 
   1   chr1_75074847     HCab    T    C        0      0        2 
   1   chr1_75074847     HPrz    T    C        0      0        2 
   1   chr1_75074847     ZBoe    T    C        0      0        2 
   1   chr1_75074847     ZGre    T    C        0      0        2 
   1   chr1_75074847     ZHar    T    C      0.5      1        2 
   1   chr1_75074847   Sample    T    C        0      0        2 
   1   chr1_75076890     AAsi    C    T        0      0        2 
   1   chr1_75076890     AKia    C    T        0      0        2 
   1   chr1_75076890     AOna    C    T      0.5      1        2 
   1   chr1_75076890     ASom    C    T        0      0        2 
   1   chr1_75076890     HCab    C    T        0      0        2 
   1   chr1_75076890     HPrz    C    T        0      0        2 
   1   chr1_75076890     ZBoe    C    T        0      0        2 
   1   chr1_75076890     ZGre    C    T        0      0        2 
   1   chr1_75076890     ZHar    C    T        0      0        2 
   1   chr1_75076890   Sample    C    T        0      0        2 
   1   chr1_75077124     AAsi    C    T        0      0        2 
   1   chr1_75077124     AKia    C    T        0      0        2 
   1   chr1_75077124     AOna    C    T        0      0        2 
   1   chr1_75077124     ASom    C    T        0      0        2 
   1   chr1_75077124     HCab    C    T        1      2        2 
   1   chr1_75077124     HPrz    C    T        1      2        2 
   1   chr1_75077124     ZBoe    C    T        0      0        2 
   1   chr1_75077124     ZGre    C    T        0      0        2 
   1   chr1_75077124     ZHar    C    T        0      0        2 
   1   chr1_75077124   Sample    C    T        1      2        2 
   1   chr1_75079205     AAsi    T    C        0      0        2 
   1   chr1_75079205     AKia    T    C        0      0        2 
   1   chr1_75079205     AOna    T    C        0      0        2 
   1   chr1_75079205     ASom    T    C        0      0        2 
   1   chr1_75079205     HCab    T    C        1      2        2 
   1   chr1_75079205     HPrz    T    C        1      2        2 
   1   chr1_75079205     ZBoe    T    C        0      0        2 
   1   chr1_75079205     ZGre    T    C        0      0        2 
   1   chr1_75079205     ZHar    T    C        0      0        2 
   1   chr1_75079205   Sample    T    C        1      2        2 
   1   chr1_75085372     AAsi    C    T        0      0        2 
   1   chr1_75085372     AKia    C    T        0      0        2 
   1   chr1_75085372     AOna    C    T        0      0        2 
   1   chr1_75085372     ASom    C    T        1      2        2 
   1   chr1_75085372     HCab    C    T        0      0        2 
   1   chr1_75085372     HPrz    C    T        0      0        2 
   1   chr1_75085372     ZBoe    C    T        0      0        2 
   1   chr1_75085372     ZGre    C    T        0      0        2 
   1   chr1_75085372     ZHar    C    T        0      0        2 
   1   chr1_75085372   Sample    C    T        0      0        2 
   1   chr1_75087016     AAsi    A    G        0      0        2 
   1   chr1_75087016     AKia    A    G        0      0        2 
   1   chr1_75087016     AOna    A    G        0      0        2 
   1   chr1_75087016     ASom    A    G        0      0        2 
   1   chr1_75087016     HCab    A    G        1      2        2 
   1   chr1_75087016     HPrz    A    G        1      2        2 
   1   chr1_75087016     ZBoe    A    G        0      0        2 
   1   chr1_75087016     ZGre    A    G        0      0        2 
   1   chr1_75087016     ZHar    A    G        0      0        2 
   1   chr1_75087016   Sample    A    G        1      2        2 
   1   chr1_75093380     AAsi    A    C        1      2        2 
   1   chr1_75093380     AKia    A    C        0      0        2 
   1   chr1_75093380     AOna    A    C        0      0        2 
   1   chr1_75093380     ASom    A    C        1      2        2 
   1   chr1_75093380     HCab    A    C        0      0        2 
   1   chr1_75093380     HPrz    A    C        0      0        2 
   1   chr1_75093380     ZBoe    A    C        0      0        2 
   1   chr1_75093380     ZGre    A    C        0      0        2 
   1   chr1_75093380     ZHar    A    C        0      0        2 
   1   chr1_75093380   Sample    A    C        0      0        2 
   1   chr1_75093620     AAsi    C    A        0      0        2 
   1   chr1_75093620     AKia    C    A        0      0        2 
   1   chr1_75093620     AOna    C    A        0      0        2 
   1   chr1_75093620     ASom    C    A        0      0        2 
   1   chr1_75093620     HCab    C    A        1      2        2 
   1   chr1_75093620     HPrz    C    A        1      2        2 
   1   chr1_75093620     ZBoe    C    A        0      0        2 
   1   chr1_75093620     ZGre    C    A        0      0        2 
   1   chr1_75093620     ZHar    C    A        0      0        2 
   1   chr1_75093620   Sample    C    A        1      2        2 
   1   chr1_75093756     AAsi    C    T        0      0        2 
   1   chr1_75093756     AKia    C    T        0      0        2 
   1   chr1_75093756     AOna    C    T        0      0        2 
   1   chr1_75093756     ASom    C    T        0      0        2 
   1   chr1_75093756     HCab    C    T        0      0        2 
   1   chr1_75093756     HPrz    C    T        0      0        2 
   1   chr1_75093756     ZBoe    C    T        0      0        2 
   1   chr1_75093756     ZGre    C    T        0      0        2 
   1   chr1_75093756     ZHar    C    T        1      2        2 
   1   chr1_75093756   Sample    C    T        0      0        2 
   1   chr1_75096774     AAsi    C    A      0.5      1        2 
   1   chr1_75096774     AKia    C    A        0      0        2 
   1   chr1_75096774     AOna    C    A        0      0        2 
   1   chr1_75096774     ASom    C    A        0      0        2 
   1   chr1_75096774     HCab    C    A        0      0        2 
   1   chr1_75096774     HPrz    C    A        0      0        2 
   1   chr1_75096774     ZBoe    C    A        0      0        2 
   1   chr1_75096774     ZGre    C    A        0      0        2 
   1   chr1_75096774     ZHar    C    A        0      0        2 
   1   chr1_75096774   Sample    C    A        0      0        2 
   1   chr1_75100624     AAsi    A    T        0      0        2 
   1   chr1_75100624     AKia    A    T        0      0        2 
   1   chr1_75100624     AOna    A    T        0      0        2 
   1   chr1_75100624     ASom    A    T        0      0        2 
   1   chr1_75100624     HCab    A    T        0      0        2 
   1   chr1_75100624     HPrz    A    T        0      0        2 
   1   chr1_75100624     ZBoe    A    T        0      0        2 
   1   chr1_75100624     ZGre    A    T        0      0        2 
   1   chr1_75100624     ZHar    A    T      0.5      1        2 
   1   chr1_75100624   Sample    A    T        0      0        2 
   1   chr1_75102131     AAsi    A    C      0.5      1        2 
   1   chr1_75102131     AKia    A    C        0      0        2 
   1   chr1_75102131     AOna    A    C        0      0        2 
   1   chr1_75102131     ASom    A    C        1      2        2 
   1   chr1_75102131     HCab    A    C        0      0        2 
   1   chr1_75102131     HPrz    A    C        0      0        2 
   1   chr1_75102131     ZBoe    A    C        0      0        2 
   1   chr1_75102131     ZGre    A    C        0      0        2 
   1   chr1_75102131     ZHar    A    C        0      0        2 
   1   chr1_75102131   Sample    A    C        0      0        2 
   1   chr1_75107847     AAsi    C    G        0      0        2 
   1   chr1_75107847     AKia    C    G        0      0        2 
   1   chr1_75107847     AOna    C    G        0      0        2 
   1   chr1_75107847     ASom    C    G        0      0        2 
   1   chr1_75107847     HCab    C    G        1      2        2 
   1   chr1_75107847     HPrz    C    G        1      2        2 
   1   chr1_75107847     ZBoe    C    G        0      0        2 
   1   chr1_75107847     ZGre    C    G        0      0        2 
   1   chr1_75107847     ZHar    C    G        0      0        2 
   1   chr1_75107847   Sample    C    G        1      2        2 
   1   chr1_75109030     AAsi    A    G        0      0        2 
   1   chr1_75109030     AKia    A    G        0      0        2 
   1   chr1_75109030     AOna    A    G        0      0        2 
   1   chr1_75109030     ASom    A    G        0      0        2 
   1   chr1_75109030     HCab    A    G        0      0        2 
   1   chr1_75109030     HPrz    A    G        0      0        2 
   1   chr1_75109030     ZBoe    A    G        0      0        2 
   1   chr1_75109030     ZGre    A    G      0.5      1        2 
   1   chr1_75109030     ZHar    A    G        0      0        2 
   1   chr1_75109030   Sample    A    G        0      0        2 
   1   chr1_75115970     AAsi    G    T        0      0        2 
   1   chr1_75115970     AKia    G    T        0      0        2 
   1   chr1_75115970     AOna    G    T        0      0        2 
   1   chr1_75115970     ASom    G    T        0      0        2 
   1   chr1_75115970     HCab    G    T        0      0        2 
   1   chr1_75115970     HPrz    G    T        0      0        2 
   1   chr1_75115970     ZBoe    G    T        0      0        2 
   1   chr1_75115970     ZGre    G    T        0      0        2 
   1   chr1_75115970     ZHar    G    T        1      2        2 
   1   chr1_75115970   Sample    G    T        0      0        2 
   1   chr1_75116206     AAsi    C    T        0      0        2 
   1   chr1_75116206     AKia    C    T        0      0        2 
   1   chr1_75116206     AOna    C    T        0      0        2 
   1   chr1_75116206     ASom    C    T        0      0        2 
   1   chr1_75116206     HCab    C    T        1      2        2 
   1   chr1_75116206     HPrz    C    T        1      2        2 
   1   chr1_75116206     ZBoe    C    T        0      0        2 
   1   chr1_75116206     ZGre    C    T        0      0        2 
   1   chr1_75116206     ZHar    C    T        0      0        2 
   1   chr1_75116206   Sample    C    T        1      2        2 
   1   chr1_75127076     AAsi    G    C        0      0        2 
   1   chr1_75127076     AKia    G    C        0      0        2 
   1   chr1_75127076     AOna    G    C        0      0        2 
   1   chr1_75127076     ASom    G    C        0      0        2 
   1   chr1_75127076     HCab    G    C        0      0        2 
   1   chr1_75127076     HPrz    G    C        0      0        2 
   1   chr1_75127076     ZBoe    G    C        0      0        2 
   1   chr1_75127076     ZGre    G    C      0.5      1        2 
   1   chr1_75127076     ZHar    G    C        0      0        2 
   1   chr1_75127076   Sample    G    C        0      0        2 
   1   chr1_75131773     AAsi    A    G        1      2        2 
   1   chr1_75131773     AKia    A    G        1      2        2 
   1   chr1_75131773     AOna    A    G        0      0        2 
   1   chr1_75131773     ASom    A    G        1      2        2 
   1   chr1_75131773     HCab    A    G        0      0        2 
   1   chr1_75131773     HPrz    A    G        0      0        2 
   1   chr1_75131773     ZBoe    A    G        0      0        2 
   1   chr1_75131773     ZGre    A    G        0      0        2 
   1   chr1_75131773     ZHar    A    G        0      0        2 
   1   chr1_75131773   Sample    A    G        0      0        2 
   1   chr1_75132763     AAsi    T    C        0      0        2 
   1   chr1_75132763     AKia    T    C        1      2        2 
   1   chr1_75132763     AOna    T    C        0      0        2 
   1   chr1_75132763     ASom    T    C        0      0        2 
   1   chr1_75132763     HCab    T    C        0      0        2 
   1   chr1_75132763     HPrz    T    C        0      0        2 
   1   chr1_75132763     ZBoe    T    C        0      0        2 
   1   chr1_75132763     ZGre    T    C        0      0        2 
   1   chr1_75132763     ZHar    T    C        0      0        2 
   1   chr1_75132763   Sample    T    C        0      0        2 
   1   chr1_75132811     AAsi    T    C        1      2        2 
   1   chr1_75132811     AKia    T    C        0      0        2 
   1   chr1_75132811     AOna    T    C        0      0        2 
   1   chr1_75132811     ASom    T    C        1      2        2 
   1   chr1_75132811     HCab    T    C        0      0        2 
   1   chr1_75132811     HPrz    T    C        0      0        2 
   1   chr1_75132811     ZBoe    T    C        1      2        2 
   1   chr1_75132811     ZGre    T    C        1      2        2 
   1   chr1_75132811     ZHar    T    C        1      2        2 
   1   chr1_75132811   Sample    T    C        0      0        2 
   1   chr1_75146255     AAsi    A    G        0      0        2 
   1   chr1_75146255     AKia    A    G        0      0        2 
   1   chr1_75146255     AOna    A    G        0      0        2 
   1   chr1_75146255     ASom    A    G        0      0        2 
   1   chr1_75146255     HCab    A    G        0      0        2 
   1   chr1_75146255     HPrz    A    G      0.5      1        2 
   1   chr1_75146255     ZBoe    A    G        0      0        2 
   1   chr1_75146255     ZGre    A    G        0      0        2 
   1   chr1_75146255     ZHar    A    G        0      0        2 
   1   chr1_75146255   Sample    A    G        0      0        2 
   1   chr1_75167501     AAsi    T    G        0      0        2 
   1   chr1_75167501     AKia    T    G        0      0        2 
   1   chr1_75167501     AOna    T    G        0      0        2 
   1   chr1_75167501     ASom    T    G        0      0        2 
   1   chr1_75167501     HCab    T    G        0      0        2 
   1   chr1_75167501     HPrz    T    G        0      0        2 
   1   chr1_75167501     ZBoe    T    G        1      2        2 
   1   chr1_75167501     ZGre    T    G        0      0        2 
   1   chr1_75167501     ZHar    T    G        0      0        2 
   1   chr1_75167501   Sample    T    G        0      0        2 
   1   chr1_75168905     AAsi    C    G        0      0        2 
   1   chr1_75168905     AKia    C    G        0      0        2 
   1   chr1_75168905     AOna    C    G        0      0        2 
   1   chr1_75168905     ASom    C    G        0      0        2 
   1   chr1_75168905     HCab    C    G        1      2        2 
   1   chr1_75168905     HPrz    C    G        1      2        2 
   1   chr1_75168905     ZBoe    C    G        0      0        2 
   1   chr1_75168905     ZGre    C    G        0      0        2 
   1   chr1_75168905     ZHar    C    G        0      0        2 
   1   chr1_75168905   Sample    C    G        1      2        2 
   1   chr1_75170967     AAsi    G    A        1      2        2 
   1   chr1_75170967     AKia    G    A        0      0        2 
   1   chr1_75170967     AOna    G    A      0.5      1        2 
   1   chr1_75170967     ASom    G    A        1      2        2 
   1   chr1_75170967     HCab    G    A        0      0        2 
   1   chr1_75170967     HPrz    G    A        0      0        2 
   1   chr1_75170967     ZBoe    G    A        0      0        2 
   1   chr1_75170967     ZGre    G    A        0      0        2 
   1   chr1_75170967     ZHar    G    A        0      0        2 
   1   chr1_75170967   Sample    G    A        0      0        2 
   1   chr1_75172085     AAsi    G    C        0      0        2 
   1   chr1_75172085     AKia    G    C        0      0        2 
   1   chr1_75172085     AOna    G    C        0      0        2 
   1   chr1_75172085     ASom    G    C        0      0        2 
   1   chr1_75172085     HCab    G    C        1      2        2 
   1   chr1_75172085     HPrz    G    C        0      0        2 
   1   chr1_75172085     ZBoe    G    C        0      0        2 
   1   chr1_75172085     ZGre    G    C        0      0        2 
   1   chr1_75172085     ZHar    G    C        0      0        2 
   1   chr1_75172085   Sample    G    C        1      2        2 
   1   chr1_75181425     AAsi    C    A        0      0        2 
   1   chr1_75181425     AKia    C    A        0      0        2 
   1   chr1_75181425     AOna    C    A        0      0        2 
   1   chr1_75181425     ASom    C    A        0      0        2 
   1   chr1_75181425     HCab    C    A        0      0        2 
   1   chr1_75181425     HPrz    C    A        0      0        2 
   1   chr1_75181425     ZBoe    C    A        1      2        2 
   1   chr1_75181425     ZGre    C    A        0      0        2 
   1   chr1_75181425     ZHar    C    A        0      0        2 
   1   chr1_75181425   Sample    C    A        0      0        2 
   1   chr1_75181689     AAsi    T    C        0      0        2 
   1   chr1_75181689     AKia    T    C        0      0        2 
   1   chr1_75181689     AOna    T    C        0      0        2 
   1   chr1_75181689     ASom    T    C        0      0        2 
   1   chr1_75181689     HCab    T    C        1      2        2 
   1   chr1_75181689     HPrz    T    C        1      2        2 
   1   chr1_75181689     ZBoe    T    C        0      0        2 
   1   chr1_75181689     ZGre    T    C        0      0        2 
   1   chr1_75181689     ZHar    T    C        0      0        2 
   1   chr1_75181689   Sample    T    C        1      2        2 
   1   chr1_75181747     AAsi    A    T        0      0        2 
   1   chr1_75181747     AKia    A    T        0      0        2 
   1   chr1_75181747     AOna    A    T        0      0        2 
   1   chr1_75181747     ASom    A    T        0      0        2 
   1   chr1_75181747     HCab    A    T        1      2        2 
   1   chr1_75181747     HPrz    A    T        1      2        2 
   1   chr1_75181747     ZBoe    A    T        0      0        2 
   1   chr1_75181747     ZGre    A    T        0      0        2 
   1   chr1_75181747     ZHar    A    T        0      0        2 
   1   chr1_75181747   Sample    A    T        1      2        2 
   1   chr1_75183654     AAsi    A    G        0      0        2 
   1   chr1_75183654     AKia    A    G        0      0        2 
   1   chr1_75183654     AOna    A    G        0      0        2 
   1   chr1_75183654     ASom    A    G        0      0        2 
   1   chr1_75183654     HCab    A    G        1      2        2 
   1   chr1_75183654     HPrz    A    G        1      2        2 
   1   chr1_75183654     ZBoe    A    G        0      0        2 
   1   chr1_75183654     ZGre    A    G        0      0        2 
   1   chr1_75183654     ZHar    A    G        0      0        2 
   1   chr1_75183654   Sample    A    G        1      2        2 
   1   chr1_75185341     AAsi    T    C        0      0        2 
   1   chr1_75185341     AKia    T    C        0      0        2 
   1   chr1_75185341     AOna    T    C      0.5      1        2 
   1   chr1_75185341     ASom    T    C        0      0        2 
   1   chr1_75185341     HCab    T    C        0      0        2 
   1   chr1_75185341     HPrz    T    C        0      0        2 
   1   chr1_75185341     ZBoe    T    C        0      0        2 
   1   chr1_75185341     ZGre    T    C        0      0        2 
   1   chr1_75185341     ZHar    T    C        0      0        2 
   1   chr1_75185341   Sample    T    C        0      0        2 
   1   chr1_75198080     AAsi    T    C        0      0        2 
   1   chr1_75198080     AKia    T    C        0      0        2 
   1   chr1_75198080     AOna    T    C      0.5      1        2 
   1   chr1_75198080     ASom    T    C        0      0        2 
   1   chr1_75198080     HCab    T    C        0      0        2 
   1   chr1_75198080     HPrz    T    C        0      0        2 
   1   chr1_75198080     ZBoe    T    C        0      0        2 
   1   chr1_75198080     ZGre    T    C        0      0        2 
   1   chr1_75198080     ZHar    T    C        0      0        2 
   1   chr1_75198080   Sample    T    C        0      0        2 
   1   chr1_75212179     AAsi    A    C        0      0        2 
   1   chr1_75212179     AKia    A    C        0      0        2 
   1   chr1_75212179     AOna    A    C        0      0        2 
   1   chr1_75212179     ASom    A    C        0      0        2 
   1   chr1_75212179     HCab    A    C        1      2        2 
   1   chr1_75212179     HPrz    A    C        1      2        2 
   1   chr1_75212179     ZBoe    A    C        0      0        2 
   1   chr1_75212179     ZGre    A    C        0      0        2 
   1   chr1_75212179     ZHar    A    C        0      0        2 
   1   chr1_75212179   Sample    A    C        1      2        2 
   1   chr1_75220392     AAsi    A    G        0      0        2 
   1   chr1_75220392     AKia    A    G        0      0        2 
   1   chr1_75220392     AOna    A    G        0      0        2 
   1   chr1_75220392     ASom    A    G        0      0        2 
   1   chr1_75220392     HCab    A    G        1      2        2 
   1   chr1_75220392     HPrz    A    G        1      2        2 
   1   chr1_75220392     ZBoe    A    G        0      0        2 
   1   chr1_75220392     ZGre    A    G        0      0        2 
   1   chr1_75220392     ZHar    A    G        0      0        2 
   1   chr1_75220392   Sample    A    G        1      2        2 
   1   chr1_75231144     AAsi    T    G        0      0        2 
   1   chr1_75231144     AKia    T    G        0      0        2 
   1   chr1_75231144     AOna    T    G        0      0        2 
   1   chr1_75231144     ASom    T    G        0      0        2 
   1   chr1_75231144     HCab    T    G        1      2        2 
   1   chr1_75231144     HPrz    T    G      0.5      1        2 
   1   chr1_75231144     ZBoe    T    G        0      0        2 
   1   chr1_75231144     ZGre    T    G        0      0        2 
   1   chr1_75231144     ZHar    T    G        0      0        2 
   1   chr1_75231144   Sample    T    G        1      2        2 
   1   chr1_75236499     AAsi    T    A        0      0        2 
   1   chr1_75236499     AKia    T    A        0      0        2 
   1   chr1_75236499     AOna    T    A        0      0        2 
   1   chr1_75236499     ASom    T    A        0      0        2 
   1   chr1_75236499     HCab    T    A      0.5      1        2 
   1   chr1_75236499     HPrz    T    A      0.5      1        2 
   1   chr1_75236499     ZBoe    T    A        0      0        2 
   1   chr1_75236499     ZGre    T    A        0      0        2 
   1   chr1_75236499     ZHar    T    A        0      0        2 
   1   chr1_75236499   Sample    T    A        0      0        2 
   1   chr1_75252232     AAsi    T    C        1      2        2 
   1   chr1_75252232     AKia    T    C        0      0        2 
   1   chr1_75252232     AOna    T    C        0      0        2 
   1   chr1_75252232     ASom    T    C        1      2        2 
   1   chr1_75252232     HCab    T    C        0      0        2 
   1   chr1_75252232     HPrz    T    C        0      0        2 
   1   chr1_75252232     ZBoe    T    C        0      0        2 
   1   chr1_75252232     ZGre    T    C        0      0        2 
   1   chr1_75252232     ZHar    T    C        0      0        2 
   1   chr1_75252232   Sample    T    C        0      0        2 
   1   chr1_75253386     AAsi    G    A        0      0        2 
   1   chr1_75253386     AKia    G    A        0      0        2 
   1   chr1_75253386     AOna    G    A        0      0        2 
   1   chr1_75253386     ASom    G    A        0      0        2 
   1   chr1_75253386     HCab    G    A        0      0        2 
   1   chr1_75253386     HPrz    G    A        0      0        2 
   1   chr1_75253386     ZBoe    G    A        0      0        2 
   1   chr1_75253386     ZGre    G    A        0      0        2 
   1   chr1_75253386     ZHar    G    A      0.5      1        2 
   1   chr1_75253386   Sample    G    A        0      0        2 
   1   chr1_75259428     AAsi    C    T        0      0        2 
   1   chr1_75259428     AKia    C    T        0      0        2 
   1   chr1_75259428     AOna    C    T        0      0        2 
   1   chr1_75259428     ASom    C    T        0      0        2 
   1   chr1_75259428     HCab    C    T        1      2        2 
   1   chr1_75259428     HPrz    C    T        1      2        2 
   1   chr1_75259428     ZBoe    C    T        0      0        2 
   1   chr1_75259428     ZGre    C    T        0      0        2 
   1   chr1_75259428     ZHar    C    T        0      0        2 
   1   chr1_75259428   Sample    C    T        1      2        2 
   1   chr1_75264654     AAsi    C    T        0      0        2 
   1   chr1_75264654     AKia    C    T        0      0        2 
   1   chr1_75264654     AOna    C    T        0      0        2 
   1   chr1_75264654     ASom    C    T        0      0        2 
   1   chr1_75264654     HCab    C    T        1      2        2 
   1   chr1_75264654     HPrz    C    T        1      2        2 
   1   chr1_75264654     ZBoe    C    T        0      0        2 
   1   chr1_75264654     ZGre    C    T        0      0        2 
   1   chr1_75264654     ZHar    C    T        0      0        2 
   1   chr1_75264654   Sample    C    T        1      2        2 
   1   chr1_75287312     AAsi    C    A        0      0        2 
   1   chr1_75287312     AKia    C    A        0      0        2 
   1   chr1_75287312     AOna    C    A        0      0        2 
   1   chr1_75287312     ASom    C    A        0      0        2 
   1   chr1_75287312     HCab    C    A        0      0        2 
   1   chr1_75287312     HPrz    C    A        0      0        2 
   1   chr1_75287312     ZBoe    C    A        0      0        2 
   1   chr1_75287312     ZGre    C    A        0      0        2 
   1   chr1_75287312     ZHar    C    A        1      2        2 
   1   chr1_75287312   Sample    C    A        0      0        2 
   1   chr1_75296916     AAsi    G    A        0      0        2 
   1   chr1_75296916     AKia    G    A        0      0        2 
   1   chr1_75296916     AOna    G    A        0      0        2 
   1   chr1_75296916     ASom    G    A        0      0        2 
   1   chr1_75296916     HCab    G    A        1      2        2 
   1   chr1_75296916     HPrz    G    A        1      2        2 
   1   chr1_75296916     ZBoe    G    A        0      0        2 
   1   chr1_75296916     ZGre    G    A        0      0        2 
   1   chr1_75296916     ZHar    G    A        0      0        2 
   1   chr1_75296916   Sample    G    A        1      2        2 
   1   chr1_75299019     AAsi    T    A        0      0        2 
   1   chr1_75299019     AKia    T    A        0      0        2 
   1   chr1_75299019     AOna    T    A        0      0        2 
   1   chr1_75299019     ASom    T    A        0      0        2 
   1   chr1_75299019     HCab    T    A        0      0        2 
   1   chr1_75299019     HPrz    T    A        0      0        2 
   1   chr1_75299019     ZBoe    T    A        0      0        2 
   1   chr1_75299019     ZGre    T    A      0.5      1        2 
   1   chr1_75299019     ZHar    T    A        0      0        2 
   1   chr1_75299019   Sample    T    A        0      0        2 
   1   chr1_75305892     AAsi    G    T        0      0        2 
   1   chr1_75305892     AKia    G    T        0      0        2 
   1   chr1_75305892     AOna    G    T        0      0        2 
   1   chr1_75305892     ASom    G    T        0      0        2 
   1   chr1_75305892     HCab    G    T        0      0        2 
   1   chr1_75305892     HPrz    G    T        0      0        2 
   1   chr1_75305892     ZBoe    G    T        0      0        2 
   1   chr1_75305892     ZGre    G    T        1      2        2 
   1   chr1_75305892     ZHar    G    T        1      2        2 
   1   chr1_75305892   Sample    G    T        0      0        2 
   1   chr1_75307997     AAsi    C    T        0      0        2 
   1   chr1_75307997     AKia    C    T        0      0        2 
   1   chr1_75307997     AOna    C    T        0      0        2 
   1   chr1_75307997     ASom    C    T        0      0        2 
   1   chr1_75307997     HCab    C    T        0      0        2 
   1   chr1_75307997     HPrz    C    T      0.5      1        2 
   1   chr1_75307997     ZBoe    C    T        0      0        2 
   1   chr1_75307997     ZGre    C    T        0      0        2 
   1   chr1_75307997     ZHar    C    T        0      0        2 
   1   chr1_75307997   Sample    C    T        0      0        2 
   1   chr1_75316303     AAsi    A    G        0      0        2 
   1   chr1_75316303     AKia    A    G      0.5      1        2 
   1   chr1_75316303     AOna    A    G        0      0        2 
   1   chr1_75316303     ASom    A    G        0      0        2 
   1   chr1_75316303     HCab    A    G        0      0        2 
   1   chr1_75316303     HPrz    A    G        0      0        2 
   1   chr1_75316303     ZBoe    A    G        0      0        2 
   1   chr1_75316303     ZGre    A    G        0      0        2 
   1   chr1_75316303     ZHar    A    G        0      0        2 
   1   chr1_75316303   Sample    A    G        0      0        2 
   1   chr1_75330452     AAsi    A    G        0      0        2 
   1   chr1_75330452     AKia    A    G        1      2        2 
   1   chr1_75330452     AOna    A    G        1      2        2 
   1   chr1_75330452     ASom    A    G        0      0        2 
   1   chr1_75330452     HCab    A    G        0      0        2 
   1   chr1_75330452     HPrz    A    G        0      0        2 
   1   chr1_75330452     ZBoe    A    G        0      0        2 
   1   chr1_75330452     ZGre    A    G        0      0        2 
   1   chr1_75330452     ZHar    A    G        0      0        2 
   1   chr1_75330452   Sample    A    G        0      0        2 
   1   chr1_75333024     AAsi    A    G        0      0        2 
   1   chr1_75333024     AKia    A    G        0      0        2 
   1   chr1_75333024     AOna    A    G        0      0        2 
   1   chr1_75333024     ASom    A    G        0      0        2 
   1   chr1_75333024     HCab    A    G        0      0        2 
   1   chr1_75333024     HPrz    A    G        0      0        2 
   1   chr1_75333024     ZBoe    A    G        1      2        2 
   1   chr1_75333024     ZGre    A    G        1      2        2 
   1   chr1_75333024     ZHar    A    G        1      2        2 
   1   chr1_75333024   Sample    A    G        0      0        2 
   1   chr1_75336776     AAsi    T    C        0      0        2 
   1   chr1_75336776     AKia    T    C        0      0        2 
   1   chr1_75336776     AOna    T    C        0      0        2 
   1   chr1_75336776     ASom    T    C        0      0        2 
   1   chr1_75336776     HCab    T    C        0      0        2 
   1   chr1_75336776     HPrz    T    C        0      0        2 
   1   chr1_75336776     ZBoe    T    C        0      0        2 
   1   chr1_75336776     ZGre    T    C      0.5      1        2 
   1   chr1_75336776     ZHar    T    C        0      0        2 
   1   chr1_75336776   Sample    T    C        0      0        2 
   1   chr1_75339051     AAsi    A    G        0      0        2 
   1   chr1_75339051     AKia    A    G        0      0        2 
   1   chr1_75339051     AOna    A    G        1      2        2 
   1   chr1_75339051     ASom    A    G        0      0        2 
   1   chr1_75339051     HCab    A    G        0      0        2 
   1   chr1_75339051     HPrz    A    G        0      0        2 
   1   chr1_75339051     ZBoe    A    G        0      0        2 
   1   chr1_75339051     ZGre    A    G        0      0        2 
   1   chr1_75339051     ZHar    A    G        0      0        2 
   1   chr1_75339051   Sample    A    G        0      0        2 
   1   chr1_75339756     AAsi    G    A        0      0        2 
   1   chr1_75339756     AKia    G    A        0      0        2 
   1   chr1_75339756     AOna    G    A        0      0        2 
   1   chr1_75339756     ASom    G    A        0      0        2 
   1   chr1_75339756     HCab    G    A      0.5      1        2 
   1   chr1_75339756     HPrz    G    A        1      2        2 
   1   chr1_75339756     ZBoe    G    A        0      0        2 
   1   chr1_75339756     ZGre    G    A        0      0        2 
   1   chr1_75339756     ZHar    G    A        0      0        2 
   1   chr1_75339756   Sample    G    A        0      0        2 
   1   chr1_75342365     AAsi    T    C        0      0        2 
   1   chr1_75342365     AKia    T    C        0      0        2 
   1   chr1_75342365     AOna    T    C        0      0        2 
   1   chr1_75342365     ASom    T    C        0      0        2 
   1   chr1_75342365     HCab    T    C        0      0        2 
   1   chr1_75342365     HPrz    T    C        0      0        2 
   1   chr1_75342365     ZBoe    T    C        0      0        2 
   1   chr1_75342365     ZGre    T    C        0      0        2 
   1   chr1_75342365     ZHar    T    C        1      2        2 
   1   chr1_75342365   Sample    T    C        0      0        2 
   1   chr1_75343030     AAsi    A    G        0      0        2 
   1   chr1_75343030     AKia    A    G        0      0        2 
   1   chr1_75343030     AOna    A    G        0      0        2 
   1   chr1_75343030     ASom    A    G        0      0        2 
   1   chr1_75343030     HCab    A    G        0      0        2 
   1   chr1_75343030     HPrz    A    G        0      0        2 
   1   chr1_75343030     ZBoe    A    G      0.5      1        2 
   1   chr1_75343030     ZGre    A    G        0      0        2 
   1   chr1_75343030     ZHar    A    G        0      0        2 
   1   chr1_75343030   Sample    A    G        0      0        2 
   1   chr1_75347344     AAsi    T    C        0      0        2 
   1   chr1_75347344     AKia    T    C        0      0        2 
   1   chr1_75347344     AOna    T    C        0      0        2 
   1   chr1_75347344     ASom    T    C        0      0        2 
   1   chr1_75347344     HCab    T    C        0      0        2 
   1   chr1_75347344     HPrz    T    C        0      0        2 
   1   chr1_75347344     ZBoe    T    C        0      0        2 
   1   chr1_75347344     ZGre    T    C      0.5      1        2 
   1   chr1_75347344     ZHar    T    C        0      0        2 
   1   chr1_75347344   Sample    T    C        0      0        2 
   1   chr1_75350084     AAsi    T    C        0      0        2 
   1   chr1_75350084     AKia    T    C        0      0        2 
   1   chr1_75350084     AOna    T    C        0      0        2 
   1   chr1_75350084     ASom    T    C        0      0        2 
   1   chr1_75350084     HCab    T    C        1      2        2 
   1   chr1_75350084     HPrz    T    C        1      2        2 
   1   chr1_75350084     ZBoe    T    C        0      0        2 
   1   chr1_75350084     ZGre    T    C        0      0        2 
   1   chr1_75350084     ZHar    T    C        0      0        2 
   1   chr1_75350084   Sample    T    C        1      2        2 
   1   chr1_75354683     AAsi    A    C        0      0        2 
   1   chr1_75354683     AKia    A    C        0      0        2 
   1   chr1_75354683     AOna    A    C        0      0        2 
   1   chr1_75354683     ASom    A    C        0      0        2 
   1   chr1_75354683     HCab    A    C      0.5      1        2 
   1   chr1_75354683     HPrz    A    C      0.5      1        2 
   1   chr1_75354683     ZBoe    A    C        0      0        2 
   1   chr1_75354683     ZGre    A    C        0      0        2 
   1   chr1_75354683     ZHar    A    C        0      0        2 
   1   chr1_75354683   Sample    A    C        1      2        2 
   1   chr1_75355697     AAsi    T    C        0      0        2 
   1   chr1_75355697     AKia    T    C        0      0        2 
   1   chr1_75355697     AOna    T    C        0      0        2 
   1   chr1_75355697     ASom    T    C        0      0        2 
   1   chr1_75355697     HCab    T    C      0.5      1        2 
   1   chr1_75355697     HPrz    T    C      0.5      1        2 
   1   chr1_75355697     ZBoe    T    C        0      0        2 
   1   chr1_75355697     ZGre    T    C        0      0        2 
   1   chr1_75355697     ZHar    T    C        0      0        2 
   1   chr1_75355697   Sample    T    C        0      0        2 
   1   chr1_75356183     AAsi    A    T        0      0        2 
   1   chr1_75356183     AKia    A    T        0      0        2 
   1   chr1_75356183     AOna    A    T        0      0        2 
   1   chr1_75356183     ASom    A    T        0      0        2 
   1   chr1_75356183     HCab    A    T        1      2        2 
   1   chr1_75356183     HPrz    A    T        1      2        2 
   1   chr1_75356183     ZBoe    A    T        0      0        2 
   1   chr1_75356183     ZGre    A    T        0      0        2 
   1   chr1_75356183     ZHar    A    T        0      0        2 
   1   chr1_75356183   Sample    A    T        1      2        2 
   1   chr1_75357374     AAsi    A    T        0      0        2 
   1   chr1_75357374     AKia    A    T        0      0        2 
   1   chr1_75357374     AOna    A    T        0      0        2 
   1   chr1_75357374     ASom    A    T        0      0        2 
   1   chr1_75357374     HCab    A    T        1      2        2 
   1   chr1_75357374     HPrz    A    T        1      2        2 
   1   chr1_75357374     ZBoe    A    T        0      0        2 
   1   chr1_75357374     ZGre    A    T        0      0        2 
   1   chr1_75357374     ZHar    A    T        0      0        2 
   1   chr1_75357374   Sample    A    T        1      2        2 
   1   chr1_75362261     AAsi    G    T        1      2        2 
   1   chr1_75362261     AKia    G    T        0      0        2 
   1   chr1_75362261     AOna    G    T        0      0        2 
   1   chr1_75362261     ASom    G    T        1      2        2 
   1   chr1_75362261     HCab    G    T        0      0        2 
   1   chr1_75362261     HPrz    G    T        0      0        2 
   1   chr1_75362261     ZBoe    G    T        0      0        2 
   1   chr1_75362261     ZGre    G    T        0      0        2 
   1   chr1_75362261     ZHar    G    T        0      0        2 
   1   chr1_75362261   Sample    G    T        0      0        2 
   1   chr1_75364375     AAsi    C    A        0      0        2 
   1   chr1_75364375     AKia    C    A        0      0        2 
   1   chr1_75364375     AOna    C    A        0      0        2 
   1   chr1_75364375     ASom    C    A        0      0        2 
   1   chr1_75364375     HCab    C    A      0.5      1        2 
   1   chr1_75364375     HPrz    C    A      0.5      1        2 
   1   chr1_75364375     ZBoe    C    A        0      0        2 
   1   chr1_75364375     ZGre    C    A        0      0        2 
   1   chr1_75364375     ZHar    C    A        0      0        2 
   1   chr1_75364375   Sample    C    A        1      2        2 
   1   chr1_75368265     AAsi    T    C        0      0        2 
   1   chr1_75368265     AKia    T    C        1      2        2 
   1   chr1_75368265     AOna    T    C        0      0        2 
   1   chr1_75368265     ASom    T    C        0      0        2 
   1   chr1_75368265     HCab    T    C        0      0        2 
   1   chr1_75368265     HPrz    T    C        0      0        2 
   1   chr1_75368265     ZBoe    T    C        0      0        2 
   1   chr1_75368265     ZGre    T    C        0      0        2 
   1   chr1_75368265     ZHar    T    C        0      0        2 
   1   chr1_75368265   Sample    T    C        0      0        2 
   1   chr1_75373333     AAsi    T    C        0      0        2 
   1   chr1_75373333     AKia    T    C        0      0        2 
   1   chr1_75373333     AOna    T    C        0      0        2 
   1   chr1_75373333     ASom    T    C        0      0        2 
   1   chr1_75373333     HCab    T    C        0      0        2 
   1   chr1_75373333     HPrz    T    C        0      0        2 
   1   chr1_75373333     ZBoe    T    C        0      0        2 
   1   chr1_75373333     ZGre    T    C        1      2        2 
   1   chr1_75373333     ZHar    T    C        0      0        2 
   1   chr1_75373333   Sample    T    C        0      0        2 
   1   chr1_75376442     AAsi    A    C        0      0        2 
   1   chr1_75376442     AKia    A    C        0      0        2 
   1   chr1_75376442     AOna    A    C        0      0        2 
   1   chr1_75376442     ASom    A    C        0      0        2 
   1   chr1_75376442     HCab    A    C        1      2        2 
   1   chr1_75376442     HPrz    A    C        1      2        2 
   1   chr1_75376442     ZBoe    A    C        0      0        2 
   1   chr1_75376442     ZGre    A    C        0      0        2 
   1   chr1_75376442     ZHar    A    C        0      0        2 
   1   chr1_75376442   Sample    A    C        1      2        2 
   1   chr1_75377548     AAsi    T    C        0      0        2 
   1   chr1_75377548     AKia    T    C        0      0        2 
   1   chr1_75377548     AOna    T    C        0      0        2 
   1   chr1_75377548     ASom    T    C        0      0        2 
   1   chr1_75377548     HCab    T    C        0      0        2 
   1   chr1_75377548     HPrz    T    C        0      0        2 
   1   chr1_75377548     ZBoe    T    C      0.5      1        2 
   1   chr1_75377548     ZGre    T    C        0      0        2 
   1   chr1_75377548     ZHar    T    C        0      0        2 
   1   chr1_75377548   Sample    T    C        0      0        2 
   1   chr1_75378863     AAsi    A    C        0      0        2 
   1   chr1_75378863     AKia    A    C        0      0        2 
   1   chr1_75378863     AOna    A    C        0      0        2 
   1   chr1_75378863     ASom    A    C        0      0        2 
   1   chr1_75378863     HCab    A    C        1      2        2 
   1   chr1_75378863     HPrz    A    C        1      2        2 
   1   chr1_75378863     ZBoe    A    C        0      0        2 
   1   chr1_75378863     ZGre    A    C        0      0        2 
   1   chr1_75378863     ZHar    A    C        0      0        2 
   1   chr1_75378863   Sample    A    C        1      2        2 
   1   chr1_75379091     AAsi    C    T        0      0        2 
   1   chr1_75379091     AKia    C    T        0      0        2 
   1   chr1_75379091     AOna    C    T        0      0        2 
   1   chr1_75379091     ASom    C    T        0      0        2 
   1   chr1_75379091     HCab    C    T        0      0        2 
   1   chr1_75379091     HPrz    C    T        0      0        2 
   1   chr1_75379091     ZBoe    C    T        0      0        2 
   1   chr1_75379091     ZGre    C    T        0      0        2 
   1   chr1_75379091     ZHar    C    T        1      2        2 
   1   chr1_75379091   Sample    C    T        0      0        2 
   1   chr1_75379903     AAsi    C    A        1      2        2 
   1   chr1_75379903     AKia    C    A        1      2        2 
   1   chr1_75379903     AOna    C    A        1      2        2 
   1   chr1_75379903     ASom    C    A        1      2        2 
   1   chr1_75379903     HCab    C    A        0      0        2 
   1   chr1_75379903     HPrz    C    A        0      0        2 
   1   chr1_75379903     ZBoe    C    A        0      0        2 
   1   chr1_75379903     ZGre    C    A        0      0        2 
   1   chr1_75379903     ZHar    C    A        1      2        2 
   1   chr1_75379903   Sample    C    A        0      0        2 
   1   chr1_75388680     AAsi    G    A        0      0        2 
   1   chr1_75388680     AKia    G    A        0      0        2 
   1   chr1_75388680     AOna    G    A        0      0        2 
   1   chr1_75388680     ASom    G    A        0      0        2 
   1   chr1_75388680     HCab    G    A        1      2        2 
   1   chr1_75388680     HPrz    G    A        1      2        2 
   1   chr1_75388680     ZBoe    G    A        0      0        2 
   1   chr1_75388680     ZGre    G    A        0      0        2 
   1   chr1_75388680     ZHar    G    A        0      0        2 
   1   chr1_75388680   Sample    G    A        1      2        2 
   1   chr1_75389303     AAsi    T    G        0      0        2 
   1   chr1_75389303     AKia    T    G        1      2        2 
   1   chr1_75389303     AOna    T    G        0      0        2 
   1   chr1_75389303     ASom    T    G        0      0        2 
   1   chr1_75389303     HCab    T    G        0      0        2 
   1   chr1_75389303     HPrz    T    G        0      0        2 
   1   chr1_75389303     ZBoe    T    G        0      0        2 
   1   chr1_75389303     ZGre    T    G        0      0        2 
   1   chr1_75389303     ZHar    T    G        0      0        2 
   1   chr1_75389303   Sample    T    G        0      0        2 
   1   chr1_75389673     AAsi    G    A        0      0        2 
   1   chr1_75389673     AKia    G    A        1      2        2 
   1   chr1_75389673     AOna    G    A        0      0        2 
   1   chr1_75389673     ASom    G    A        0      0        2 
   1   chr1_75389673     HCab    G    A        0      0        2 
   1   chr1_75389673     HPrz    G    A        0      0        2 
   1   chr1_75389673     ZBoe    G    A        0      0        2 
   1   chr1_75389673     ZGre    G    A        0      0        2 
   1   chr1_75389673     ZHar    G    A        0      0        2 
   1   chr1_75389673   Sample    G    A        0      0        2 
   1   chr1_75390581     AAsi    T    C        0      0        2 
   1   chr1_75390581     AKia    T    C        0      0        2 
   1   chr1_75390581     AOna    T    C        1      2        2 
   1   chr1_75390581     ASom    T    C        0      0        2 
   1   chr1_75390581     HCab    T    C        0      0        2 
   1   chr1_75390581     HPrz    T    C        0      0        2 
   1   chr1_75390581     ZBoe    T    C        0      0        2 
   1   chr1_75390581     ZGre    T    C        0      0        2 
   1   chr1_75390581     ZHar    T    C        0      0        2 
   1   chr1_75390581   Sample    T    C        0      0        2 
   1   chr1_75413485     AAsi    C    T        0      0        2 
   1   chr1_75413485     AKia    C    T        0      0        2 
   1   chr1_75413485     AOna    C    T        0      0        2 
   1   chr1_75413485     ASom    C    T        0      0        2 
   1   chr1_75413485     HCab    C    T        0      0        2 
   1   chr1_75413485     HPrz    C    T        1      2        2 
   1   chr1_75413485     ZBoe    C    T        0      0        2 
   1   chr1_75413485     ZGre    C    T        0      0        2 
   1   chr1_75413485     ZHar    C    T        0      0        2 
   1   chr1_75413485   Sample    C    T        0      0        2 
   1   chr1_75420509     AAsi    T    C        0      0        2 
   1   chr1_75420509     AKia    T    C        0      0        2 
   1   chr1_75420509     AOna    T    C        0      0        2 
   1   chr1_75420509     ASom    T    C        0      0        2 
   1   chr1_75420509     HCab    T    C        1      2        2 
   1   chr1_75420509     HPrz    T    C        1      2        2 
   1   chr1_75420509     ZBoe    T    C        0      0        2 
   1   chr1_75420509     ZGre    T    C        0      0        2 
   1   chr1_75420509     ZHar    T    C        0      0        2 
   1   chr1_75420509   Sample    T    C        1      2        2 
   1   chr1_75422900     AAsi    T    C        0      0        2 
   1   chr1_75422900     AKia    T    C        1      2        2 
   1   chr1_75422900     AOna    T    C        1      2        2 
   1   chr1_75422900     ASom    T    C        0      0        2 
   1   chr1_75422900     HCab    T    C        0      0        2 
   1   chr1_75422900     HPrz    T    C        0      0        2 
   1   chr1_75422900     ZBoe    T    C      0.5      1        2 
   1   chr1_75422900     ZGre    T    C        0      0        2 
   1   chr1_75422900     ZHar    T    C        0      0        2 
   1   chr1_75422900   Sample    T    C        0      0        2 
   1   chr1_75425039     AAsi    G    A      0.5      1        2 
   1   chr1_75425039     AKia    G    A        0      0        2 
   1   chr1_75425039     AOna    G    A        0      0        2 
   1   chr1_75425039     ASom    G    A        1      2        2 
   1   chr1_75425039     HCab    G    A        0      0        2 
   1   chr1_75425039     HPrz    G    A        0      0        2 
   1   chr1_75425039     ZBoe    G    A        0      0        2 
   1   chr1_75425039     ZGre    G    A        0      0        2 
   1   chr1_75425039     ZHar    G    A        0      0        2 
   1   chr1_75425039   Sample    G    A        0      0        2 
   1   chr1_75429401     AAsi    T    G        0      0        2 
   1   chr1_75429401     AKia    T    G        0      0        2 
   1   chr1_75429401     AOna    T    G        0      0        2 
   1   chr1_75429401     ASom    T    G        0      0        2 
   1   chr1_75429401     HCab    T    G        0      0        2 
   1   chr1_75429401     HPrz    T    G        0      0        2 
   1   chr1_75429401     ZBoe    T    G        0      0        2 
   1   chr1_75429401     ZGre    T    G        0      0        2 
   1   chr1_75429401     ZHar    T    G      0.5      1        2 
   1   chr1_75429401   Sample    T    G        0      0        2 
   1   chr1_75440753     AAsi    G    C        0      0        2 
   1   chr1_75440753     AKia    G    C        0      0        2 
   1   chr1_75440753     AOna    G    C      0.5      1        2 
   1   chr1_75440753     ASom    G    C        0      0        2 
   1   chr1_75440753     HCab    G    C        0      0        2 
   1   chr1_75440753     HPrz    G    C        0      0        2 
   1   chr1_75440753     ZBoe    G    C        0      0        2 
   1   chr1_75440753     ZGre    G    C        0      0        2 
   1   chr1_75440753     ZHar    G    C        0      0        2 
   1   chr1_75440753   Sample    G    C        0      0        2 
   1   chr1_75444512     AAsi    T    C        0      0        2 
   1   chr1_75444512     AKia    T    C        0      0        2 
   1   chr1_75444512     AOna    T    C      0.5      1        2 
   1   chr1_75444512     ASom    T    C        0      0        2 
   1   chr1_75444512     HCab    T    C        0      0        2 
   1   chr1_75444512     HPrz    T    C        0      0        2 
   1   chr1_75444512     ZBoe    T    C        0      0        2 
   1   chr1_75444512     ZGre    T    C        0      0        2 
   1   chr1_75444512     ZHar    T    C        0      0        2 
   1   chr1_75444512   Sample    T    C        0      0        2 
   1   chr1_75444724     AAsi    C    T        0      0        2 
   1   chr1_75444724     AKia    C    T        0      0        2 
   1   chr1_75444724     AOna    C    T        0      0        2 
   1   chr1_75444724     ASom    C    T        0      0        2 
   1   chr1_75444724     HCab    C    T        0      0        2 
   1   chr1_75444724     HPrz    C    T        0      0        2 
   1   chr1_75444724     ZBoe    C    T        0      0        2 
   1   chr1_75444724     ZGre    C    T        1      2        2 
   1   chr1_75444724     ZHar    C    T        0      0        2 
   1   chr1_75444724   Sample    C    T        0      0        2 
   1   chr1_75447224     AAsi    T    C        0      0        2 
   1   chr1_75447224     AKia    T    C        1      2        2 
   1   chr1_75447224     AOna    T    C        0      0        2 
   1   chr1_75447224     ASom    T    C        0      0        2 
   1   chr1_75447224     HCab    T    C        0      0        2 
   1   chr1_75447224     HPrz    T    C        0      0        2 
   1   chr1_75447224     ZBoe    T    C        0      0        2 
   1   chr1_75447224     ZGre    T    C        0      0        2 
   1   chr1_75447224     ZHar    T    C        0      0        2 
   1   chr1_75447224   Sample    T    C        0      0        2 
   1   chr1_75450422     AAsi    C    A        0      0        2 
   1   chr1_75450422     AKia    C    A        0      0        2 
   1   chr1_75450422     AOna    C    A        0      0        2 
   1   chr1_75450422     ASom    C    A        0      0        2 
   1   chr1_75450422     HCab    C    A        1      2        2 
   1   chr1_75450422     HPrz    C    A        1      2        2 
   1   chr1_75450422     ZBoe    C    A        0      0        2 
   1   chr1_75450422     ZGre    C    A        0      0        2 
   1   chr1_75450422     ZHar    C    A        0      0        2 
   1   chr1_75450422   Sample    C    A        1      2        2 
   1   chr1_75450689     AAsi    A    T        0      0        2 
   1   chr1_75450689     AKia    A    T        0      0        2 
   1   chr1_75450689     AOna    A    T        0      0        2 
   1   chr1_75450689     ASom    A    T        0      0        2 
   1   chr1_75450689     HCab    A    T        0      0        2 
   1   chr1_75450689     HPrz    A    T        0      0        2 
   1   chr1_75450689     ZBoe    A    T        0      0        2 
   1   chr1_75450689     ZGre    A    T        0      0        2 
   1   chr1_75450689     ZHar    A    T      0.5      1        2 
   1   chr1_75450689   Sample    A    T        0      0        2 
   1   chr1_75454119     AAsi    T    C        0      0        2 
   1   chr1_75454119     AKia    T    C        0      0        2 
   1   chr1_75454119     AOna    T    C        0      0        2 
   1   chr1_75454119     ASom    T    C        0      0        2 
   1   chr1_75454119     HCab    T    C        0      0        2 
   1   chr1_75454119     HPrz    T    C        0      0        2 
   1   chr1_75454119     ZBoe    T    C        0      0        2 
   1   chr1_75454119     ZGre    T    C        0      0        2 
   1   chr1_75454119     ZHar    T    C      0.5      1        2 
   1   chr1_75454119   Sample    T    C        0      0        2 
   1   chr1_75459914     AAsi    T    C        0      0        2 
   1   chr1_75459914     AKia    T    C        0      0        2 
   1   chr1_75459914     AOna    T    C        0      0        2 
   1   chr1_75459914     ASom    T    C        0      0        2 
   1   chr1_75459914     HCab    T    C        1      2        2 
   1   chr1_75459914     HPrz    T    C        1      2        2 
   1   chr1_75459914     ZBoe    T    C        0      0        2 
   1   chr1_75459914     ZGre    T    C        0      0        2 
   1   chr1_75459914     ZHar    T    C        0      0        2 
   1   chr1_75459914   Sample    T    C        1      2        2 
   1   chr1_75462741     AAsi    C    T        0      0        2 
   1   chr1_75462741     AKia    C    T        0      0        2 
   1   chr1_75462741     AOna    C    T        0      0        2 
   1   chr1_75462741     ASom    C    T        0      0        2 
   1   chr1_75462741     HCab    C    T        0      0        2 
   1   chr1_75462741     HPrz    C    T        0      0        2 
   1   chr1_75462741     ZBoe    C    T        0      0        2 
   1   chr1_75462741     ZGre    C    T        0      0        2 
   1   chr1_75462741     ZHar    C    T        1      2        2 
   1   chr1_75462741   Sample    C    T        0      0        2 
   1   chr1_75469621     AAsi    A    G        0      0        2 
   1   chr1_75469621     AKia    A    G        0      0        2 
   1   chr1_75469621     AOna    A    G        0      0        2 
   1   chr1_75469621     ASom    A    G        0      0        2 
   1   chr1_75469621     HCab    A    G        0      0        2 
   1   chr1_75469621     HPrz    A    G        0      0        2 
   1   chr1_75469621     ZBoe    A    G      0.5      1        2 
   1   chr1_75469621     ZGre    A    G        0      0        2 
   1   chr1_75469621     ZHar    A    G        1      2        2 
   1   chr1_75469621   Sample    A    G        0      0        2 
   1   chr1_75473514     AAsi    C    T        0      0        2 
   1   chr1_75473514     AKia    C    T        0      0        2 
   1   chr1_75473514     AOna    C    T        0      0        2 
   1   chr1_75473514     ASom    C    T        0      0        2 
   1   chr1_75473514     HCab    C    T        1      2        2 
   1   chr1_75473514     HPrz    C    T        1      2        2 
   1   chr1_75473514     ZBoe    C    T        0      0        2 
   1   chr1_75473514     ZGre    C    T        0      0        2 
   1   chr1_75473514     ZHar    C    T        0      0        2 
   1   chr1_75473514   Sample    C    T        1      2        2 
   1   chr1_75475258     AAsi    T    C      0.5      1        2 
   1   chr1_75475258     AKia    T    C        0      0        2 
   1   chr1_75475258     AOna    T    C        0      0        2 
   1   chr1_75475258     ASom    T    C        0      0        2 
   1   chr1_75475258     HCab    T    C        0      0        2 
   1   chr1_75475258     HPrz    T    C        0      0        2 
   1   chr1_75475258     ZBoe    T    C        0      0        2 
   1   chr1_75475258     ZGre    T    C        0      0        2 
   1   chr1_75475258     ZHar    T    C        0      0        2 
   1   chr1_75475258   Sample    T    C        0      0        2 
   1   chr1_75478172     AAsi    G    A        0      0        2 
   1   chr1_75478172     AKia    G    A        0      0        2 
   1   chr1_75478172     AOna    G    A        0      0        2 
   1   chr1_75478172     ASom    G    A        0      0        2 
   1   chr1_75478172     HCab    G    A        0      0        2 
   1   chr1_75478172     HPrz    G    A        0      0        2 
   1   chr1_75478172     ZBoe    G    A        1      2        2 
   1   chr1_75478172     ZGre    G    A        0      0        2 
   1   chr1_75478172     ZHar    G    A        0      0        2 
   1   chr1_75478172   Sample    G    A        0      0        2 
   1   chr1_75487148     AAsi    A    T        0      0        2 
   1   chr1_75487148     AKia    A    T        0      0        2 
   1   chr1_75487148     AOna    A    T        0      0        2 
   1   chr1_75487148     ASom    A    T        0      0        2 
   1   chr1_75487148     HCab    A    T        0      0        2 
   1   chr1_75487148     HPrz    A    T        0      0        2 
   1   chr1_75487148     ZBoe    A    T        0      0        2 
   1   chr1_75487148     ZGre    A    T        1      2        2 
   1   chr1_75487148     ZHar    A    T        0      0        2 
   1   chr1_75487148   Sample    A    T        0      0        2 
   1   chr1_75499524     AAsi    A    C        1      2        2 
   1   chr1_75499524     AKia    A    C        1      2        2 
   1   chr1_75499524     AOna    A    C        1      2        2 
   1   chr1_75499524     ASom    A    C        1      2        2 
   1   chr1_75499524     HCab    A    C        0      0        2 
   1   chr1_75499524     HPrz    A    C        0      0        2 
   1   chr1_75499524     ZBoe    A    C        0      0        2 
   1   chr1_75499524     ZGre    A    C        0      0        2 
   1   chr1_75499524     ZHar    A    C        0      0        2 
   1   chr1_75499524   Sample    A    C        0      0        2 
   1   chr1_75500720     AAsi    T    C        0      0        2 
   1   chr1_75500720     AKia    T    C        0      0        2 
   1   chr1_75500720     AOna    T    C        0      0        2 
   1   chr1_75500720     ASom    T    C        0      0        2 
   1   chr1_75500720     HCab    T    C        0      0        2 
   1   chr1_75500720     HPrz    T    C        0      0        2 
   1   chr1_75500720     ZBoe    T    C      0.5      1        2 
   1   chr1_75500720     ZGre    T    C        0      0        2 
   1   chr1_75500720     ZHar    T    C        0      0        2 
   1   chr1_75500720   Sample    T    C        0      0        2 
   1   chr1_75500831     AAsi    A    T        0      0        2 
   1   chr1_75500831     AKia    A    T        0      0        2 
   1   chr1_75500831     AOna    A    T        0      0        2 
   1   chr1_75500831     ASom    A    T        0      0        2 
   1   chr1_75500831     HCab    A    T        0      0        2 
   1   chr1_75500831     HPrz    A    T        0      0        2 
   1   chr1_75500831     ZBoe    A    T        0      0        2 
   1   chr1_75500831     ZGre    A    T        0      0        2 
   1   chr1_75500831     ZHar    A    T      0.5      1        2 
   1   chr1_75500831   Sample    A    T        0      0        2 
   1   chr1_75503573     AAsi    T    C        0      0        2 
   1   chr1_75503573     AKia    T    C        0      0        2 
   1   chr1_75503573     AOna    T    C        0      0        2 
   1   chr1_75503573     ASom    T    C        0      0        2 
   1   chr1_75503573     HCab    T    C        0      0        2 
   1   chr1_75503573     HPrz    T    C        0      0        2 
   1   chr1_75503573     ZBoe    T    C        0      0        2 
   1   chr1_75503573     ZGre    T    C      0.5      1        2 
   1   chr1_75503573     ZHar    T    C        1      2        2 
   1   chr1_75503573   Sample    T    C        0      0        2 
   1   chr1_75509844     AAsi    C    T        0      0        2 
   1   chr1_75509844     AKia    C    T        0      0        2 
   1   chr1_75509844     AOna    C    T        0      0        2 
   1   chr1_75509844     ASom    C    T        0      0        2 
   1   chr1_75509844     HCab    C    T      0.5      1        2 
   1   chr1_75509844     HPrz    C    T        0      0        2 
   1   chr1_75509844     ZBoe    C    T        0      0        2 
   1   chr1_75509844     ZGre    C    T        0      0        2 
   1   chr1_75509844     ZHar    C    T        0      0        2 
   1   chr1_75509844   Sample    C    T        0      0        2 
   1   chr1_75510629     AAsi    C    G        0      0        2 
   1   chr1_75510629     AKia    C    G        0      0        2 
   1   chr1_75510629     AOna    C    G        0      0        2 
   1   chr1_75510629     ASom    C    G        0      0        2 
   1   chr1_75510629     HCab    C    G        0      0        2 
   1   chr1_75510629     HPrz    C    G        0      0        2 
   1   chr1_75510629     ZBoe    C    G        0      0        2 
   1   chr1_75510629     ZGre    C    G      0.5      1        2 
   1   chr1_75510629     ZHar    C    G        0      0        2 
   1   chr1_75510629   Sample    C    G        0      0        2 
   1   chr1_75521628     AAsi    G    A        0      0        2 
   1   chr1_75521628     AKia    G    A        0      0        2 
   1   chr1_75521628     AOna    G    A        0      0        2 
   1   chr1_75521628     ASom    G    A        0      0        2 
   1   chr1_75521628     HCab    G    A        0      0        2 
   1   chr1_75521628     HPrz    G    A        0      0        2 
   1   chr1_75521628     ZBoe    G    A        0      0        2 
   1   chr1_75521628     ZGre    G    A        1      2        2 
   1   chr1_75521628     ZHar    G    A        0      0        2 
   1   chr1_75521628   Sample    G    A        0      0        2 
   1   chr1_75522018     AAsi    G    A        0      0        2 
   1   chr1_75522018     AKia    G    A        1      2        2 
   1   chr1_75522018     AOna    G    A        0      0        2 
   1   chr1_75522018     ASom    G    A        0      0        2 
   1   chr1_75522018     HCab    G    A        0      0        2 
   1   chr1_75522018     HPrz    G    A        0      0        2 
   1   chr1_75522018     ZBoe    G    A        0      0        2 
   1   chr1_75522018     ZGre    G    A        0      0        2 
   1   chr1_75522018     ZHar    G    A        0      0        2 
   1   chr1_75522018   Sample    G    A        0      0        2 
   1   chr1_75524273     AAsi    G    C        0      0        2 
   1   chr1_75524273     AKia    G    C        0      0        2 
   1   chr1_75524273     AOna    G    C        0      0        2 
   1   chr1_75524273     ASom    G    C        0      0        2 
   1   chr1_75524273     HCab    G    C        1      2        2 
   1   chr1_75524273     HPrz    G    C        1      2        2 
   1   chr1_75524273     ZBoe    G    C        0      0        2 
   1   chr1_75524273     ZGre    G    C        0      0        2 
   1   chr1_75524273     ZHar    G    C        0      0        2 
   1   chr1_75524273   Sample    G    C        1      2        2 
   1   chr1_75528801     AAsi    T    C        0      0        2 
   1   chr1_75528801     AKia    T    C        1      2        2 
   1   chr1_75528801     AOna    T    C        0      0        2 
   1   chr1_75528801     ASom    T    C        0      0        2 
   1   chr1_75528801     HCab    T    C        0      0        2 
   1   chr1_75528801     HPrz    T    C        0      0        2 
   1   chr1_75528801     ZBoe    T    C        0      0        2 
   1   chr1_75528801     ZGre    T    C        0      0        2 
   1   chr1_75528801     ZHar    T    C        0      0        2 
   1   chr1_75528801   Sample    T    C        0      0        2 
   1   chr1_75531712     AAsi    G    A        0      0        2 
   1   chr1_75531712     AKia    G    A        0      0        2 
   1   chr1_75531712     AOna    G    A        0      0        2 
   1   chr1_75531712     ASom    G    A        0      0        2 
   1   chr1_75531712     HCab    G    A        1      2        2 
   1   chr1_75531712     HPrz    G    A        1      2        2 
   1   chr1_75531712     ZBoe    G    A        0      0        2 
   1   chr1_75531712     ZGre    G    A        0      0        2 
   1   chr1_75531712     ZHar    G    A        0      0        2 
   1   chr1_75531712   Sample    G    A        1      2        2 
   1   chr1_75531916     AAsi    A    G        1      2        2 
   1   chr1_75531916     AKia    A    G        0      0        2 
   1   chr1_75531916     AOna    A    G        0      0        2 
   1   chr1_75531916     ASom    A    G        1      2        2 
   1   chr1_75531916     HCab    A    G        0      0        2 
   1   chr1_75531916     HPrz    A    G        0      0        2 
   1   chr1_75531916     ZBoe    A    G        0      0        2 
   1   chr1_75531916     ZGre    A    G        0      0        2 
   1   chr1_75531916     ZHar    A    G        0      0        2 
   1   chr1_75531916   Sample    A    G        0      0        2 
   1   chr1_75545091     AAsi    C    A        0      0        2 
   1   chr1_75545091     AKia    C    A        0      0        2 
   1   chr1_75545091     AOna    C    A        0      0        2 
   1   chr1_75545091     ASom    C    A        0      0        2 
   1   chr1_75545091     HCab    C    A        1      2        2 
   1   chr1_75545091     HPrz    C    A        1      2        2 
   1   chr1_75545091     ZBoe    C    A        0      0        2 
   1   chr1_75545091     ZGre    C    A        0      0        2 
   1   chr1_75545091     ZHar    C    A        0      0        2 
   1   chr1_75545091   Sample    C    A        1      2        2 
   1   chr1_75550663     AAsi    A    G        0      0        2 
   1   chr1_75550663     AKia    A    G        0      0        2 
   1   chr1_75550663     AOna    A    G        0      0        2 
   1   chr1_75550663     ASom    A    G        0      0        2 
   1   chr1_75550663     HCab    A    G        1      2        2 
   1   chr1_75550663     HPrz    A    G        1      2        2 
   1   chr1_75550663     ZBoe    A    G        0      0        2 
   1   chr1_75550663     ZGre    A    G        0      0        2 
   1   chr1_75550663     ZHar    A    G        0      0        2 
   1   chr1_75550663   Sample    A    G        1      2        2 
   1   chr1_75551766     AAsi    A    C        0      0        2 
   1   chr1_75551766     AKia    A    C        0      0        2 
   1   chr1_75551766     AOna    A    C      0.5      1        2 
   1   chr1_75551766     ASom    A    C        0      0        2 
   1   chr1_75551766     HCab    A    C        0      0        2 
   1   chr1_75551766     HPrz    A    C        0      0        2 
   1   chr1_75551766     ZBoe    A    C        0      0        2 
   1   chr1_75551766     ZGre    A    C        0      0        2 
   1   chr1_75551766     ZHar    A    C        0      0        2 
   1   chr1_75551766   Sample    A    C        0      0        2 
   1   chr1_75555679     AAsi    C    T        1      2        2 
   1   chr1_75555679     AKia    C    T        0      0        2 
   1   chr1_75555679     AOna    C    T        0      0        2 
   1   chr1_75555679     ASom    C    T        1      2        2 
   1   chr1_75555679     HCab    C    T        0      0        2 
   1   chr1_75555679     HPrz    C    T        0      0        2 
   1   chr1_75555679     ZBoe    C    T        1      2        2 
   1   chr1_75555679     ZGre    C    T        1      2        2 
   1   chr1_75555679     ZHar    C    T        1      2        2 
   1   chr1_75555679   Sample    C    T        0      0        2 
   1   chr1_75559004     AAsi    T    C        0      0        2 
   1   chr1_75559004     AKia    T    C        0      0        2 
   1   chr1_75559004     AOna    T    C        0      0        2 
   1   chr1_75559004     ASom    T    C        0      0        2 
   1   chr1_75559004     HCab    T    C        0      0        2 
   1   chr1_75559004     HPrz    T    C        0      0        2 
   1   chr1_75559004     ZBoe    T    C        0      0        2 
   1   chr1_75559004     ZGre    T    C        0      0        2 
   1   chr1_75559004     ZHar    T    C        1      2        2 
   1   chr1_75559004   Sample    T    C        0      0        2 
   1   chr1_75562244     AAsi    A    G        1      2        2 
   1   chr1_75562244     AKia    A    G        0      0        2 
   1   chr1_75562244     AOna    A    G        0      0        2 
   1   chr1_75562244     ASom    A    G        1      2        2 
   1   chr1_75562244     HCab    A    G        0      0        2 
   1   chr1_75562244     HPrz    A    G        0      0        2 
   1   chr1_75562244     ZBoe    A    G        0      0        2 
   1   chr1_75562244     ZGre    A    G        0      0        2 
   1   chr1_75562244     ZHar    A    G        0      0        2 
   1   chr1_75562244   Sample    A    G        0      0        2 
   1   chr1_75590005     AAsi    G    C        0      0        2 
   1   chr1_75590005     AKia    G    C        0      0        2 
   1   chr1_75590005     AOna    G    C        0      0        2 
   1   chr1_75590005     ASom    G    C        0      0        2 
   1   chr1_75590005     HCab    G    C        1      2        2 
   1   chr1_75590005     HPrz    G    C        1      2        2 
   1   chr1_75590005     ZBoe    G    C        0      0        2 
   1   chr1_75590005     ZGre    G    C        0      0        2 
   1   chr1_75590005     ZHar    G    C        0      0        2 
   1   chr1_75590005   Sample    G    C        1      2        2 
   1   chr1_75602412     AAsi    G    A        0      0        2 
   1   chr1_75602412     AKia    G    A        0      0        2 
   1   chr1_75602412     AOna    G    A        0      0        2 
   1   chr1_75602412     ASom    G    A        0      0        2 
   1   chr1_75602412     HCab    G    A        0      0        2 
   1   chr1_75602412     HPrz    G    A      0.5      1        2 
   1   chr1_75602412     ZBoe    G    A        0      0        2 
   1   chr1_75602412     ZGre    G    A        0      0        2 
   1   chr1_75602412     ZHar    G    A        0      0        2 
   1   chr1_75602412   Sample    G    A        0      0        2 
   1   chr1_75607045     AAsi    A    G        0      0        2 
   1   chr1_75607045     AKia    A    G        0      0        2 
   1   chr1_75607045     AOna    A    G        0      0        2 
   1   chr1_75607045     ASom    A    G        0      0        2 
   1   chr1_75607045     HCab    A    G        0      0        2 
   1   chr1_75607045     HPrz    A    G      0.5      1        2 
   1   chr1_75607045     ZBoe    A    G        0      0        2 
   1   chr1_75607045     ZGre    A    G        0      0        2 
   1   chr1_75607045     ZHar    A    G        0      0        2 
   1   chr1_75607045   Sample    A    G        0      0        2 
   1   chr1_75619173     AAsi    A    G        0      0        2 
   1   chr1_75619173     AKia    A    G        0      0        2 
   1   chr1_75619173     AOna    A    G        0      0        2 
   1   chr1_75619173     ASom    A    G        0      0        2 
   1   chr1_75619173     HCab    A    G        1      2        2 
   1   chr1_75619173     HPrz    A    G        1      2        2 
   1   chr1_75619173     ZBoe    A    G        0      0        2 
   1   chr1_75619173     ZGre    A    G        0      0        2 
   1   chr1_75619173     ZHar    A    G        0      0        2 
   1   chr1_75619173   Sample    A    G        1      2        2 
   1   chr1_75637136     AAsi    T    C        1      2        2 
   1   chr1_75637136     AKia    T    C        0      0        2 
   1   chr1_75637136     AOna    T    C        0      0        2 
   1   chr1_75637136     ASom    T    C        1      2        2 
   1   chr1_75637136     HCab    T    C        0      0        2 
   1   chr1_75637136     HPrz    T    C        0      0        2 
   1   chr1_75637136     ZBoe    T    C        0      0        2 
   1   chr1_75637136     ZGre    T    C        0      0        2 
   1   chr1_75637136     ZHar    T    C        0      0        2 
   1   chr1_75637136   Sample    T    C        0      0        2 
   1   chr1_75637410     AAsi    A    C        0      0        2 
   1   chr1_75637410     AKia    A    C        0      0        2 
   1   chr1_75637410     AOna    A    C        0      0        2 
   1   chr1_75637410     ASom    A    C        0      0        2 
   1   chr1_75637410     HCab    A    C        0      0        2 
   1   chr1_75637410     HPrz    A    C        0      0        2 
   1   chr1_75637410     ZBoe    A    C        0      0        2 
   1   chr1_75637410     ZGre    A    C        1      2        2 
   1   chr1_75637410     ZHar    A    C        0      0        2 
   1   chr1_75637410   Sample    A    C        0      0        2 
   1   chr1_75643348     AAsi    T    C        0      0        2 
   1   chr1_75643348     AKia    T    C        0      0        2 
   1   chr1_75643348     AOna    T    C        0      0        2 
   1   chr1_75643348     ASom    T    C        0      0        2 
   1   chr1_75643348     HCab    T    C      0.5      1        2 
   1   chr1_75643348     HPrz    T    C        0      0        2 
   1   chr1_75643348     ZBoe    T    C        0      0        2 
   1   chr1_75643348     ZGre    T    C        0      0        2 
   1   chr1_75643348     ZHar    T    C        0      0        2 
   1   chr1_75643348   Sample    T    C        0      0        2 
   1   chr1_75652416     AAsi    C    A        0      0        2 
   1   chr1_75652416     AKia    C    A        0      0        2 
   1   chr1_75652416     AOna    C    A        0      0        2 
   1   chr1_75652416     ASom    C    A        0      0        2 
   1   chr1_75652416     HCab    C    A        1      2        2 
   1   chr1_75652416     HPrz    C    A        1      2        2 
   1   chr1_75652416     ZBoe    C    A        0      0        2 
   1   chr1_75652416     ZGre    C    A        0      0        2 
   1   chr1_75652416     ZHar    C    A        0      0        2 
   1   chr1_75652416   Sample    C    A        1      2        2 
   1   chr1_75664239     AAsi    A    G        0      0        2 
   1   chr1_75664239     AKia    A    G        1      2        2 
   1   chr1_75664239     AOna    A    G        1      2        2 
   1   chr1_75664239     ASom    A    G        0      0        2 
   1   chr1_75664239     HCab    A    G        0      0        2 
   1   chr1_75664239     HPrz    A    G        0      0        2 
   1   chr1_75664239     ZBoe    A    G        0      0        2 
   1   chr1_75664239     ZGre    A    G        0      0        2 
   1   chr1_75664239     ZHar    A    G        0      0        2 
   1   chr1_75664239   Sample    A    G        0      0        2 
   1   chr1_75667154     AAsi    T    C        0      0        2 
   1   chr1_75667154     AKia    T    C        0      0        2 
   1   chr1_75667154     AOna    T    C        0      0        2 
   1   chr1_75667154     ASom    T    C        0      0        2 
   1   chr1_75667154     HCab    T    C        0      0        2 
   1   chr1_75667154     HPrz    T    C        0      0        2 
   1   chr1_75667154     ZBoe    T    C        0      0        2 
   1   chr1_75667154     ZGre    T    C        0      0        2 
   1   chr1_75667154     ZHar    T    C        1      2        2 
   1   chr1_75667154   Sample    T    C        0      0        2 
   1   chr1_75668710     AAsi    C    A      0.5      1        2 
   1   chr1_75668710     AKia    C    A        0      0        2 
   1   chr1_75668710     AOna    C    A        0      0        2 
   1   chr1_75668710     ASom    C    A        0      0        2 
   1   chr1_75668710     HCab    C    A        0      0        2 
   1   chr1_75668710     HPrz    C    A        0      0        2 
   1   chr1_75668710     ZBoe    C    A        0      0        2 
   1   chr1_75668710     ZGre    C    A        0      0        2 
   1   chr1_75668710     ZHar    C    A        0      0        2 
   1   chr1_75668710   Sample    C    A        0      0        2 
   1   chr1_75708209     AAsi    A    T        0      0        2 
   1   chr1_75708209     AKia    A    T        0      0        2 
   1   chr1_75708209     AOna    A    T        0      0        2 
   1   chr1_75708209     ASom    A    T        0      0        2 
   1   chr1_75708209     HCab    A    T        1      2        2 
   1   chr1_75708209     HPrz    A    T        1      2        2 
   1   chr1_75708209     ZBoe    A    T        0      0        2 
   1   chr1_75708209     ZGre    A    T        0      0        2 
   1   chr1_75708209     ZHar    A    T        0      0        2 
   1   chr1_75708209   Sample    A    T        1      2        2 
   1   chr1_75709537     AAsi    A    G        0      0        2 
   1   chr1_75709537     AKia    A    G        0      0        2 
   1   chr1_75709537     AOna    A    G        0      0        2 
   1   chr1_75709537     ASom    A    G        1      2        2 
   1   chr1_75709537     HCab    A    G        0      0        2 
   1   chr1_75709537     HPrz    A    G        0      0        2 
   1   chr1_75709537     ZBoe    A    G        0      0        2 
   1   chr1_75709537     ZGre    A    G        0      0        2 
   1   chr1_75709537     ZHar    A    G        0      0        2 
   1   chr1_75709537   Sample    A    G        1      2        2 
   1   chr1_75714038     AAsi    C    T        0      0        2 
   1   chr1_75714038     AKia    C    T        0      0        2 
   1   chr1_75714038     AOna    C    T        0      0        2 
   1   chr1_75714038     ASom    C    T        0      0        2 
   1   chr1_75714038     HCab    C    T        0      0        2 
   1   chr1_75714038     HPrz    C    T      0.5      1        2 
   1   chr1_75714038     ZBoe    C    T        0      0        2 
   1   chr1_75714038     ZGre    C    T        0      0        2 
   1   chr1_75714038     ZHar    C    T        0      0        2 
   1   chr1_75714038   Sample    C    T        1      2        2 
   1   chr1_75734804     AAsi    T    C        0      0        2 
   1   chr1_75734804     AKia    T    C        0      0        2 
   1   chr1_75734804     AOna    T    C        0      0        2 
   1   chr1_75734804     ASom    T    C        0      0        2 
   1   chr1_75734804     HCab    T    C        0      0        2 
   1   chr1_75734804     HPrz    T    C        0      0        2 
   1   chr1_75734804     ZBoe    T    C        0      0        2 
   1   chr1_75734804     ZGre    T    C        1      2        2 
   1   chr1_75734804     ZHar    T    C        0      0        2 
   1   chr1_75734804   Sample    T    C        0      0        2 
   1   chr1_75736902     AAsi    A    G        0      0        2 
   1   chr1_75736902     AKia    A    G        0      0        2 
   1   chr1_75736902     AOna    A    G        0      0        2 
   1   chr1_75736902     ASom    A    G        0      0        2 
   1   chr1_75736902     HCab    A    G        0      0        2 
   1   chr1_75736902     HPrz    A    G        0      0        2 
   1   chr1_75736902     ZBoe    A    G      0.5      1        2 
   1   chr1_75736902     ZGre    A    G        0      0        2 
   1   chr1_75736902     ZHar    A    G        0      0        2 
   1   chr1_75736902   Sample    A    G        0      0        2 
   1   chr1_75742761     AAsi    A    G        0      0        2 
   1   chr1_75742761     AKia    A    G        0      0        2 
   1   chr1_75742761     AOna    A    G        0      0        2 
   1   chr1_75742761     ASom    A    G        0      0        2 
   1   chr1_75742761     HCab    A    G        0      0        2 
   1   chr1_75742761     HPrz    A    G        0      0        2 
   1   chr1_75742761     ZBoe    A    G      0.5      1        2 
   1   chr1_75742761     ZGre    A    G        0      0        2 
   1   chr1_75742761     ZHar    A    G        0      0        2 
   1   chr1_75742761   Sample    A    G        0      0        2 
   1   chr1_75749842     AAsi    C    T        0      0        2 
   1   chr1_75749842     AKia    C    T        0      0        2 
   1   chr1_75749842     AOna    C    T        0      0        2 
   1   chr1_75749842     ASom    C    T        0      0        2 
   1   chr1_75749842     HCab    C    T        1      2        2 
   1   chr1_75749842     HPrz    C    T        1      2        2 
   1   chr1_75749842     ZBoe    C    T        0      0        2 
   1   chr1_75749842     ZGre    C    T        0      0        2 
   1   chr1_75749842     ZHar    C    T        0      0        2 
   1   chr1_75749842   Sample    C    T        1      2        2 
   1   chr1_75749843     AAsi    A    G        0      0        2 
   1   chr1_75749843     AKia    A    G        0      0        2 
   1   chr1_75749843     AOna    A    G        0      0        2 
   1   chr1_75749843     ASom    A    G        0      0        2 
   1   chr1_75749843     HCab    A    G        1      2        2 
   1   chr1_75749843     HPrz    A    G        1      2        2 
   1   chr1_75749843     ZBoe    A    G        0      0        2 
   1   chr1_75749843     ZGre    A    G        0      0        2 
   1   chr1_75749843     ZHar    A    G        0      0        2 
   1   chr1_75749843   Sample    A    G        1      2        2 
   1   chr1_75766627     AAsi    A    G        0      0        2 
   1   chr1_75766627     AKia    A    G        0      0        2 
   1   chr1_75766627     AOna    A    G        0      0        2 
   1   chr1_75766627     ASom    A    G        0      0        2 
   1   chr1_75766627     HCab    A    G        1      2        2 
   1   chr1_75766627     HPrz    A    G        1      2        2 
   1   chr1_75766627     ZBoe    A    G        0      0        2 
   1   chr1_75766627     ZGre    A    G        0      0        2 
   1   chr1_75766627     ZHar    A    G        0      0        2 
   1   chr1_75766627   Sample    A    G        1      2        2 
   1   chr1_75768354     AAsi    G    C        0      0        2 
   1   chr1_75768354     AKia    G    C        1      2        2 
   1   chr1_75768354     AOna    G    C        1      2        2 
   1   chr1_75768354     ASom    G    C        0      0        2 
   1   chr1_75768354     HCab    G    C        0      0        2 
   1   chr1_75768354     HPrz    G    C        0      0        2 
   1   chr1_75768354     ZBoe    G    C        0      0        2 
   1   chr1_75768354     ZGre    G    C        0      0        2 
   1   chr1_75768354     ZHar    G    C        0      0        2 
   1   chr1_75768354   Sample    G    C        0      0        2 
   1   chr1_75770302     AAsi    C    G        0      0        2 
   1   chr1_75770302     AKia    C    G        0      0        2 
   1   chr1_75770302     AOna    C    G        0      0        2 
   1   chr1_75770302     ASom    C    G        0      0        2 
   1   chr1_75770302     HCab    C    G        1      2        2 
   1   chr1_75770302     HPrz    C    G        1      2        2 
   1   chr1_75770302     ZBoe    C    G        0      0        2 
   1   chr1_75770302     ZGre    C    G        0      0        2 
   1   chr1_75770302     ZHar    C    G        0      0        2 
   1   chr1_75770302   Sample    C    G        1      2        2 
   1   chr1_75770428     AAsi    G    A        0      0        2 
   1   chr1_75770428     AKia    G    A        0      0        2 
   1   chr1_75770428     AOna    G    A        0      0        2 
   1   chr1_75770428     ASom    G    A        0      0        2 
   1   chr1_75770428     HCab    G    A        0      0        2 
   1   chr1_75770428     HPrz    G    A        0      0        2 
   1   chr1_75770428     ZBoe    G    A        0      0        2 
   1   chr1_75770428     ZGre    G    A        1      2        2 
   1   chr1_75770428     ZHar    G    A        0      0        2 
   1   chr1_75770428   Sample    G    A        0      0        2 
   1   chr1_75773409     AAsi    A    C        0      0        2 
   1   chr1_75773409     AKia    A    C        0      0        2 
   1   chr1_75773409     AOna    A    C        0      0        2 
   1   chr1_75773409     ASom    A    C        0      0        2 
   1   chr1_75773409     HCab    A    C        0      0        2 
   1   chr1_75773409     HPrz    A    C        0      0        2 
   1   chr1_75773409     ZBoe    A    C      0.5      1        2 
   1   chr1_75773409     ZGre    A    C        0      0        2 
   1   chr1_75773409     ZHar    A    C        0      0        2 
   1   chr1_75773409   Sample    A    C        0      0        2 
   1   chr1_75776226     AAsi    A    G        0      0        2 
   1   chr1_75776226     AKia    A    G      0.5      1        2 
   1   chr1_75776226     AOna    A    G        0      0        2 
   1   chr1_75776226     ASom    A    G        0      0        2 
   1   chr1_75776226     HCab    A    G        0      0        2 
   1   chr1_75776226     HPrz    A    G        0      0        2 
   1   chr1_75776226     ZBoe    A    G        0      0        2 
   1   chr1_75776226     ZGre    A    G        0      0        2 
   1   chr1_75776226     ZHar    A    G        0      0        2 
   1   chr1_75776226   Sample    A    G        0      0        2 
   1   chr1_75776289     AAsi    A    G        0      0        2 
   1   chr1_75776289     AKia    A    G        0      0        2 
   1   chr1_75776289     AOna    A    G        0      0        2 
   1   chr1_75776289     ASom    A    G        0      0        2 
   1   chr1_75776289     HCab    A    G        0      0        2 
   1   chr1_75776289     HPrz    A    G        0      0        2 
   1   chr1_75776289     ZBoe    A    G      0.5      1        2 
   1   chr1_75776289     ZGre    A    G        0      0        2 
   1   chr1_75776289     ZHar    A    G        0      0        2 
   1   chr1_75776289   Sample    A    G        0      0        2 
   1   chr1_75776482     AAsi    T    C        0      0        2 
   1   chr1_75776482     AKia    T    C        0      0        2 
   1   chr1_75776482     AOna    T    C        0      0        2 
   1   chr1_75776482     ASom    T    C        0      0        2 
   1   chr1_75776482     HCab    T    C        0      0        2 
   1   chr1_75776482     HPrz    T    C        0      0        2 
   1   chr1_75776482     ZBoe    T    C        0      0        2 
   1   chr1_75776482     ZGre    T    C        1      2        2 
   1   chr1_75776482     ZHar    T    C        0      0        2 
   1   chr1_75776482   Sample    T    C        0      0        2 
   1   chr1_75779007     AAsi    C    T        0      0        2 
   1   chr1_75779007     AKia    C    T        0      0        2 
   1   chr1_75779007     AOna    C    T        0      0        2 
   1   chr1_75779007     ASom    C    T        0      0        2 
   1   chr1_75779007     HCab    C    T        0      0        2 
   1   chr1_75779007     HPrz    C    T        0      0        2 
   1   chr1_75779007     ZBoe    C    T        0      0        2 
   1   chr1_75779007     ZGre    C    T        1      2        2 
   1   chr1_75779007     ZHar    C    T        0      0        2 
   1   chr1_75779007   Sample    C    T        0      0        2 
   1   chr1_75779526     AAsi    T    C        0      0        2 
   1   chr1_75779526     AKia    T    C        0      0        2 
   1   chr1_75779526     AOna    T    C        0      0        2 
   1   chr1_75779526     ASom    T    C        0      0        2 
   1   chr1_75779526     HCab    T    C        0      0        2 
   1   chr1_75779526     HPrz    T    C        0      0        2 
   1   chr1_75779526     ZBoe    T    C        0      0        2 
   1   chr1_75779526     ZGre    T    C        0      0        2 
   1   chr1_75779526     ZHar    T    C        1      2        2 
   1   chr1_75779526   Sample    T    C        0      0        2 
   1   chr1_75783817     AAsi    C    T        0      0        2 
   1   chr1_75783817     AKia    C    T        0      0        2 
   1   chr1_75783817     AOna    C    T        0      0        2 
   1   chr1_75783817     ASom    C    T        0      0        2 
   1   chr1_75783817     HCab    C    T        1      2        2 
   1   chr1_75783817     HPrz    C    T        1      2        2 
   1   chr1_75783817     ZBoe    C    T        0      0        2 
   1   chr1_75783817     ZGre    C    T        0      0        2 
   1   chr1_75783817     ZHar    C    T        0      0        2 
   1   chr1_75783817   Sample    C    T        1      2        2 
   1   chr1_75789004     AAsi    A    G        0      0        2 
   1   chr1_75789004     AKia    A    G        0      0        2 
   1   chr1_75789004     AOna    A    G        0      0        2 
   1   chr1_75789004     ASom    A    G        0      0        2 
   1   chr1_75789004     HCab    A    G        0      0        2 
   1   chr1_75789004     HPrz    A    G        0      0        2 
   1   chr1_75789004     ZBoe    A    G        0      0        2 
   1   chr1_75789004     ZGre    A    G        0      0        2 
   1   chr1_75789004     ZHar    A    G        1      2        2 
   1   chr1_75789004   Sample    A    G        0      0        2 
   1   chr1_75789990     AAsi    G    A        0      0        2 
   1   chr1_75789990     AKia    G    A        0      0        2 
   1   chr1_75789990     AOna    G    A        0      0        2 
   1   chr1_75789990     ASom    G    A        0      0        2 
   1   chr1_75789990     HCab    G    A        1      2        2 
   1   chr1_75789990     HPrz    G    A        1      2        2 
   1   chr1_75789990     ZBoe    G    A        0      0        2 
   1   chr1_75789990     ZGre    G    A        0      0        2 
   1   chr1_75789990     ZHar    G    A        0      0        2 
   1   chr1_75789990   Sample    G    A        1      2        2 
   1   chr1_75790289     AAsi    A    G        0      0        2 
   1   chr1_75790289     AKia    A    G      0.5      1        2 
   1   chr1_75790289     AOna    A    G        0      0        2 
   1   chr1_75790289     ASom    A    G        0      0        2 
   1   chr1_75790289     HCab    A    G        0      0        2 
   1   chr1_75790289     HPrz    A    G        0      0        2 
   1   chr1_75790289     ZBoe    A    G        0      0        2 
   1   chr1_75790289     ZGre    A    G        0      0        2 
   1   chr1_75790289     ZHar    A    G        0      0        2 
   1   chr1_75790289   Sample    A    G        0      0        2 
   1   chr1_75793819     AAsi    T    C        0      0        2 
   1   chr1_75793819     AKia    T    C        0      0        2 
   1   chr1_75793819     AOna    T    C        0      0        2 
   1   chr1_75793819     ASom    T    C        0      0        2 
   1   chr1_75793819     HCab    T    C        1      2        2 
   1   chr1_75793819     HPrz    T    C        1      2        2 
   1   chr1_75793819     ZBoe    T    C        0      0        2 
   1   chr1_75793819     ZGre    T    C        0      0        2 
   1   chr1_75793819     ZHar    T    C        0      0        2 
   1   chr1_75793819   Sample    T    C        0      0        2 
   1   chr1_75796493     AAsi    A    G        1      2        2 
   1   chr1_75796493     AKia    A    G        0      0        2 
   1   chr1_75796493     AOna    A    G        0      0        2 
   1   chr1_75796493     ASom    A    G        1      2        2 
   1   chr1_75796493     HCab    A    G        0      0        2 
   1   chr1_75796493     HPrz    A    G        0      0        2 
   1   chr1_75796493     ZBoe    A    G      0.5      1        2 
   1   chr1_75796493     ZGre    A    G        0      0        2 
   1   chr1_75796493     ZHar    A    G        0      0        2 
   1   chr1_75796493   Sample    A    G        0      0        2 
   1   chr1_75804969     AAsi    A    G        0      0        2 
   1   chr1_75804969     AKia    A    G        0      0        2 
   1   chr1_75804969     AOna    A    G        0      0        2 
   1   chr1_75804969     ASom    A    G        0      0        2 
   1   chr1_75804969     HCab    A    G        1      2        2 
   1   chr1_75804969     HPrz    A    G        1      2        2 
   1   chr1_75804969     ZBoe    A    G        0      0        2 
   1   chr1_75804969     ZGre    A    G        0      0        2 
   1   chr1_75804969     ZHar    A    G        0      0        2 
   1   chr1_75804969   Sample    A    G        1      2        2 
   1   chr1_75807491     AAsi    T    G        0      0        2 
   1   chr1_75807491     AKia    T    G        0      0        2 
   1   chr1_75807491     AOna    T    G        0      0        2 
   1   chr1_75807491     ASom    T    G        0      0        2 
   1   chr1_75807491     HCab    T    G      0.5      1        2 
   1   chr1_75807491     HPrz    T    G      0.5      1        2 
   1   chr1_75807491     ZBoe    T    G        0      0        2 
   1   chr1_75807491     ZGre    T    G        0      0        2 
   1   chr1_75807491     ZHar    T    G        0      0        2 
   1   chr1_75807491   Sample    T    G        0      0        2 
   1   chr1_75813354     AAsi    T    C        0      0        2 
   1   chr1_75813354     AKia    T    C        1      2        2 
   1   chr1_75813354     AOna    T    C        0      0        2 
   1   chr1_75813354     ASom    T    C        0      0        2 
   1   chr1_75813354     HCab    T    C        0      0        2 
   1   chr1_75813354     HPrz    T    C        0      0        2 
   1   chr1_75813354     ZBoe    T    C        0      0        2 
   1   chr1_75813354     ZGre    T    C        0      0        2 
   1   chr1_75813354     ZHar    T    C        0      0        2 
   1   chr1_75813354   Sample    T    C        0      0        2 
   1   chr1_75814242     AAsi    A    G      0.5      1        2 
   1   chr1_75814242     AKia    A    G        0      0        2 
   1   chr1_75814242     AOna    A    G        0      0        2 
   1   chr1_75814242     ASom    A    G        1      2        2 
   1   chr1_75814242     HCab    A    G        0      0        2 
   1   chr1_75814242     HPrz    A    G        0      0        2 
   1   chr1_75814242     ZBoe    A    G        0      0        2 
   1   chr1_75814242     ZGre    A    G        0      0        2 
   1   chr1_75814242     ZHar    A    G        0      0        2 
   1   chr1_75814242   Sample    A    G        0      0        2 
   1   chr1_75815879     AAsi    G    C        0      0        2 
   1   chr1_75815879     AKia    G    C        0      0        2 
   1   chr1_75815879     AOna    G    C        0      0        2 
   1   chr1_75815879     ASom    G    C        0      0        2 
   1   chr1_75815879     HCab    G    C        1      2        2 
   1   chr1_75815879     HPrz    G    C        1      2        2 
   1   chr1_75815879     ZBoe    G    C        0      0        2 
   1   chr1_75815879     ZGre    G    C        0      0        2 
   1   chr1_75815879     ZHar    G    C        0      0        2 
   1   chr1_75815879   Sample    G    C        1      2        2 
   1   chr1_75824945     AAsi    A    G        0      0        2 
   1   chr1_75824945     AKia    A    G        0      0        2 
   1   chr1_75824945     AOna    A    G        0      0        2 
   1   chr1_75824945     ASom    A    G        0      0        2 
   1   chr1_75824945     HCab    A    G        0      0        2 
   1   chr1_75824945     HPrz    A    G        0      0        2 
   1   chr1_75824945     ZBoe    A    G      0.5      1        2 
   1   chr1_75824945     ZGre    A    G        0      0        2 
   1   chr1_75824945     ZHar    A    G        0      0        2 
   1   chr1_75824945   Sample    A    G        0      0        2 
   1   chr1_75826525     AAsi    G    C        0      0        2 
   1   chr1_75826525     AKia    G    C        0      0        2 
   1   chr1_75826525     AOna    G    C        0      0        2 
   1   chr1_75826525     ASom    G    C        0      0        2 
   1   chr1_75826525     HCab    G    C        0      0        2 
   1   chr1_75826525     HPrz    G    C        0      0        2 
   1   chr1_75826525     ZBoe    G    C        0      0        2 
   1   chr1_75826525     ZGre    G    C        1      2        2 
   1   chr1_75826525     ZHar    G    C        0      0        2 
   1   chr1_75826525   Sample    G    C        0      0        2 
   1   chr1_75828569     AAsi    T    G        0      0        2 
   1   chr1_75828569     AKia    T    G        0      0        2 
   1   chr1_75828569     AOna    T    G        0      0        2 
   1   chr1_75828569     ASom    T    G        0      0        2 
   1   chr1_75828569     HCab    T    G        0      0        2 
   1   chr1_75828569     HPrz    T    G        0      0        2 
   1   chr1_75828569     ZBoe    T    G      0.5      1        2 
   1   chr1_75828569     ZGre    T    G        0      0        2 
   1   chr1_75828569     ZHar    T    G        0      0        2 
   1   chr1_75828569   Sample    T    G        0      0        2 
   1   chr1_75832921     AAsi    A    G        0      0        2 
   1   chr1_75832921     AKia    A    G        0      0        2 
   1   chr1_75832921     AOna    A    G      0.5      1        2 
   1   chr1_75832921     ASom    A    G        0      0        2 
   1   chr1_75832921     HCab    A    G        0      0        2 
   1   chr1_75832921     HPrz    A    G        0      0        2 
   1   chr1_75832921     ZBoe    A    G        0      0        2 
   1   chr1_75832921     ZGre    A    G        0      0        2 
   1   chr1_75832921     ZHar    A    G        0      0        2 
   1   chr1_75832921   Sample    A    G        0      0        2 
   1   chr1_75850825     AAsi    C    T        0      0        2 
   1   chr1_75850825     AKia    C    T      0.5      1        2 
   1   chr1_75850825     AOna    C    T        1      2        2 
   1   chr1_75850825     ASom    C    T        0      0        2 
   1   chr1_75850825     HCab    C    T        0      0        2 
   1   chr1_75850825     HPrz    C    T        0      0        2 
   1   chr1_75850825     ZBoe    C    T        0      0        2 
   1   chr1_75850825     ZGre    C    T        0      0        2 
   1   chr1_75850825     ZHar    C    T        0      0        2 
   1   chr1_75850825   Sample    C    T        0      0        2 
   1   chr1_75852094     AAsi    T    C        0      0        2 
   1   chr1_75852094     AKia    T    C        0      0        2 
   1   chr1_75852094     AOna    T    C        0      0        2 
   1   chr1_75852094     ASom    T    C        0      0        2 
   1   chr1_75852094     HCab    T    C        0      0        2 
   1   chr1_75852094     HPrz    T    C        0      0        2 
   1   chr1_75852094     ZBoe    T    C      0.5      1        2 
   1   chr1_75852094     ZGre    T    C        0      0        2 
   1   chr1_75852094     ZHar    T    C        0      0        2 
   1   chr1_75852094   Sample    T    C        0      0        2 
   1   chr1_75852893     AAsi    C    A        0      0        2 
   1   chr1_75852893     AKia    C    A        0      0        2 
   1   chr1_75852893     AOna    C    A        0      0        2 
   1   chr1_75852893     ASom    C    A        0      0        2 
   1   chr1_75852893     HCab    C    A        1      2        2 
   1   chr1_75852893     HPrz    C    A        1      2        2 
   1   chr1_75852893     ZBoe    C    A        0      0        2 
   1   chr1_75852893     ZGre    C    A        0      0        2 
   1   chr1_75852893     ZHar    C    A        0      0        2 
   1   chr1_75852893   Sample    C    A        1      2        2 
   1   chr1_75860782     AAsi    A    G        0      0        2 
   1   chr1_75860782     AKia    A    G        0      0        2 
   1   chr1_75860782     AOna    A    G        0      0        2 
   1   chr1_75860782     ASom    A    G        0      0        2 
   1   chr1_75860782     HCab    A    G        1      2        2 
   1   chr1_75860782     HPrz    A    G        1      2        2 
   1   chr1_75860782     ZBoe    A    G        0      0        2 
   1   chr1_75860782     ZGre    A    G        0      0        2 
   1   chr1_75860782     ZHar    A    G        0      0        2 
   1   chr1_75860782   Sample    A    G        1      2        2 
   1   chr1_75861847     AAsi    G    A        0      0        2 
   1   chr1_75861847     AKia    G    A        0      0        2 
   1   chr1_75861847     AOna    G    A        0      0        2 
   1   chr1_75861847     ASom    G    A        1      2        2 
   1   chr1_75861847     HCab    G    A        0      0        2 
   1   chr1_75861847     HPrz    G    A        0      0        2 
   1   chr1_75861847     ZBoe    G    A        0      0        2 
   1   chr1_75861847     ZGre    G    A        0      0        2 
   1   chr1_75861847     ZHar    G    A        0      0        2 
   1   chr1_75861847   Sample    G    A        0      0        2 
   1   chr1_75863462     AAsi    A    G        0      0        2 
   1   chr1_75863462     AKia    A    G        0      0        2 
   1   chr1_75863462     AOna    A    G        0      0        2 
   1   chr1_75863462     ASom    A    G        0      0        2 
   1   chr1_75863462     HCab    A    G      0.5      1        2 
   1   chr1_75863462     HPrz    A    G        0      0        2 
   1   chr1_75863462     ZBoe    A    G        0      0        2 
   1   chr1_75863462     ZGre    A    G        0      0        2 
   1   chr1_75863462     ZHar    A    G        0      0        2 
   1   chr1_75863462   Sample    A    G        0      0        2 
   1   chr1_75864354     AAsi    T    G        0      0        2 
   1   chr1_75864354     AKia    T    G        0      0        2 
   1   chr1_75864354     AOna    T    G        0      0        2 
   1   chr1_75864354     ASom    T    G        0      0        2 
   1   chr1_75864354     HCab    T    G        1      2        2 
   1   chr1_75864354     HPrz    T    G        1      2        2 
   1   chr1_75864354     ZBoe    T    G        0      0        2 
   1   chr1_75864354     ZGre    T    G        0      0        2 
   1   chr1_75864354     ZHar    T    G        0      0        2 
   1   chr1_75864354   Sample    T    G        1      2        2 
   1   chr1_75873348     AAsi    T    G        1      2        2 
   1   chr1_75873348     AKia    T    G        0      0        2 
   1   chr1_75873348     AOna    T    G        0      0        2 
   1   chr1_75873348     ASom    T    G        1      2        2 
   1   chr1_75873348     HCab    T    G        0      0        2 
   1   chr1_75873348     HPrz    T    G        0      0        2 
   1   chr1_75873348     ZBoe    T    G        0      0        2 
   1   chr1_75873348     ZGre    T    G        0      0        2 
   1   chr1_75873348     ZHar    T    G        0      0        2 
   1   chr1_75873348   Sample    T    G        0      0        2 
   1   chr1_75879364     AAsi    G    A        0      0        2 
   1   chr1_75879364     AKia    G    A        0      0        2 
   1   chr1_75879364     AOna    G    A        0      0        2 
   1   chr1_75879364     ASom    G    A        0      0        2 
   1   chr1_75879364     HCab    G    A        1      2        2 
   1   chr1_75879364     HPrz    G    A        1      2        2 
   1   chr1_75879364     ZBoe    G    A        0      0        2 
   1   chr1_75879364     ZGre    G    A        0      0        2 
   1   chr1_75879364     ZHar    G    A        1      2        2 
   1   chr1_75879364   Sample    G    A        1      2        2 
   1   chr1_75881320     AAsi    C    T        0      0        2 
   1   chr1_75881320     AKia    C    T        0      0        2 
   1   chr1_75881320     AOna    C    T        0      0        2 
   1   chr1_75881320     ASom    C    T        0      0        2 
   1   chr1_75881320     HCab    C    T      0.5      1        2 
   1   chr1_75881320     HPrz    C    T      0.5      1        2 
   1   chr1_75881320     ZBoe    C    T        0      0        2 
   1   chr1_75881320     ZGre    C    T        0      0        2 
   1   chr1_75881320     ZHar    C    T        0      0        2 
   1   chr1_75881320   Sample    C    T        0      0        2 
   1   chr1_75883060     AAsi    T    G        0      0        2 
   1   chr1_75883060     AKia    T    G        0      0        2 
   1   chr1_75883060     AOna    T    G        0      0        2 
   1   chr1_75883060     ASom    T    G        0      0        2 
   1   chr1_75883060     HCab    T    G        0      0        2 
   1   chr1_75883060     HPrz    T    G        0      0        2 
   1   chr1_75883060     ZBoe    T    G        0      0        2 
   1   chr1_75883060     ZGre    T    G        1      2        2 
   1   chr1_75883060     ZHar    T    G        0      0        2 
   1   chr1_75883060   Sample    T    G        0      0        2 
   1   chr1_75883106     AAsi    G    A        0      0        2 
   1   chr1_75883106     AKia    G    A        0      0        2 
   1   chr1_75883106     AOna    G    A        0      0        2 
   1   chr1_75883106     ASom    G    A        0      0        2 
   1   chr1_75883106     HCab    G    A        1      2        2 
   1   chr1_75883106     HPrz    G    A        1      2        2 
   1   chr1_75883106     ZBoe    G    A        0      0        2 
   1   chr1_75883106     ZGre    G    A        0      0        2 
   1   chr1_75883106     ZHar    G    A        0      0        2 
   1   chr1_75883106   Sample    G    A        1      2        2 
   1   chr1_75907594     AAsi    T    A        0      0        2 
   1   chr1_75907594     AKia    T    A        0      0        2 
   1   chr1_75907594     AOna    T    A        0      0        2 
   1   chr1_75907594     ASom    T    A        0      0        2 
   1   chr1_75907594     HCab    T    A        1      2        2 
   1   chr1_75907594     HPrz    T    A        1      2        2 
   1   chr1_75907594     ZBoe    T    A        0      0        2 
   1   chr1_75907594     ZGre    T    A        0      0        2 
   1   chr1_75907594     ZHar    T    A        0      0        2 
   1   chr1_75907594   Sample    T    A        1      2        2 
   1   chr1_75908942     AAsi    G    A        0      0        2 
   1   chr1_75908942     AKia    G    A        0      0        2 
   1   chr1_75908942     AOna    G    A        0      0        2 
   1   chr1_75908942     ASom    G    A        0      0        2 
   1   chr1_75908942     HCab    G    A        1      2        2 
   1   chr1_75908942     HPrz    G    A        1      2        2 
   1   chr1_75908942     ZBoe    G    A        0      0        2 
   1   chr1_75908942     ZGre    G    A        0      0        2 
   1   chr1_75908942     ZHar    G    A        0      0        2 
   1   chr1_75908942   Sample    G    A        1      2        2 
   1   chr1_75914920     AAsi    G    A        0      0        2 
   1   chr1_75914920     AKia    G    A        1      2        2 
   1   chr1_75914920     AOna    G    A        1      2        2 
   1   chr1_75914920     ASom    G    A        0      0        2 
   1   chr1_75914920     HCab    G    A        0      0        2 
   1   chr1_75914920     HPrz    G    A        0      0        2 
   1   chr1_75914920     ZBoe    G    A        0      0        2 
   1   chr1_75914920     ZGre    G    A        0      0        2 
   1   chr1_75914920     ZHar    G    A        0      0        2 
   1   chr1_75914920   Sample    G    A        0      0        2 
   1   chr1_75915202     AAsi    T    C        0      0        2 
   1   chr1_75915202     AKia    T    C        1      2        2 
   1   chr1_75915202     AOna    T    C        0      0        2 
   1   chr1_75915202     ASom    T    C        0      0        2 
   1   chr1_75915202     HCab    T    C        0      0        2 
   1   chr1_75915202     HPrz    T    C        0      0        2 
   1   chr1_75915202     ZBoe    T    C        0      0        2 
   1   chr1_75915202     ZGre    T    C        0      0        2 
   1   chr1_75915202     ZHar    T    C        0      0        2 
   1   chr1_75915202   Sample    T    C        0      0        2 
   1   chr1_75917486     AAsi    C    A        0      0        2 
   1   chr1_75917486     AKia    C    A        1      2        2 
   1   chr1_75917486     AOna    C    A        1      2        2 
   1   chr1_75917486     ASom    C    A        0      0        2 
   1   chr1_75917486     HCab    C    A        0      0        2 
   1   chr1_75917486     HPrz    C    A        0      0        2 
   1   chr1_75917486     ZBoe    C    A        0      0        2 
   1   chr1_75917486     ZGre    C    A        0      0        2 
   1   chr1_75917486     ZHar    C    A        0      0        2 
   1   chr1_75917486   Sample    C    A        0      0        2 
   1   chr1_75917550     AAsi    C    A        1      2        2 
   1   chr1_75917550     AKia    C    A        0      0        2 
   1   chr1_75917550     AOna    C    A        0      0        2 
   1   chr1_75917550     ASom    C    A        1      2        2 
   1   chr1_75917550     HCab    C    A        1      2        2 
   1   chr1_75917550     HPrz    C    A        1      2        2 
   1   chr1_75917550     ZBoe    C    A        0      0        2 
   1   chr1_75917550     ZGre    C    A        0      0        2 
   1   chr1_75917550     ZHar    C    A        0      0        2 
   1   chr1_75917550   Sample    C    A        1      2        2 
   1   chr1_75920386     AAsi    G    C        0      0        2 
   1   chr1_75920386     AKia    G    C        1      2        2 
   1   chr1_75920386     AOna    G    C        0      0        2 
   1   chr1_75920386     ASom    G    C        0      0        2 
   1   chr1_75920386     HCab    G    C        0      0        2 
   1   chr1_75920386     HPrz    G    C        0      0        2 
   1   chr1_75920386     ZBoe    G    C        0      0        2 
   1   chr1_75920386     ZGre    G    C        0      0        2 
   1   chr1_75920386     ZHar    G    C        0      0        2 
   1   chr1_75920386   Sample    G    C        0      0        2 
   1   chr1_75923246     AAsi    C    T        0      0        2 
   1   chr1_75923246     AKia    C    T        0      0        2 
   1   chr1_75923246     AOna    C    T        1      2        2 
   1   chr1_75923246     ASom    C    T        0      0        2 
   1   chr1_75923246     HCab    C    T        0      0        2 
   1   chr1_75923246     HPrz    C    T        0      0        2 
   1   chr1_75923246     ZBoe    C    T        1      2        2 
   1   chr1_75923246     ZGre    C    T        1      2        2 
   1   chr1_75923246     ZHar    C    T        1      2        2 
   1   chr1_75923246   Sample    C    T        0      0        2 
   1   chr1_75923487     AAsi    C    T        0      0        2 
   1   chr1_75923487     AKia    C    T        0      0        2 
   1   chr1_75923487     AOna    C    T        1      2        2 
   1   chr1_75923487     ASom    C    T        0      0        2 
   1   chr1_75923487     HCab    C    T        0      0        2 
   1   chr1_75923487     HPrz    C    T        0      0        2 
   1   chr1_75923487     ZBoe    C    T        0      0        2 
   1   chr1_75923487     ZGre    C    T        0      0        2 
   1   chr1_75923487     ZHar    C    T        0      0        2 
   1   chr1_75923487   Sample    C    T        0      0        2 
   1   chr1_75928228     AAsi    C    A        0      0        2 
   1   chr1_75928228     AKia    C    A        0      0        2 
   1   chr1_75928228     AOna    C    A        0      0        2 
   1   chr1_75928228     ASom    C    A        0      0        2 
   1   chr1_75928228     HCab    C    A        1      2        2 
   1   chr1_75928228     HPrz    C    A        1      2        2 
   1   chr1_75928228     ZBoe    C    A        0      0        2 
   1   chr1_75928228     ZGre    C    A        0      0        2 
   1   chr1_75928228     ZHar    C    A        0      0        2 
   1   chr1_75928228   Sample    C    A        1      2        2 
   1   chr1_75932230     AAsi    C    T        0      0        2 
   1   chr1_75932230     AKia    C    T        0      0        2 
   1   chr1_75932230     AOna    C    T        0      0        2 
   1   chr1_75932230     ASom    C    T        0      0        2 
   1   chr1_75932230     HCab    C    T        0      0        2 
   1   chr1_75932230     HPrz    C    T      0.5      1        2 
   1   chr1_75932230     ZBoe    C    T        0      0        2 
   1   chr1_75932230     ZGre    C    T        1      2        2 
   1   chr1_75932230     ZHar    C    T        0      0        2 
   1   chr1_75932230   Sample    C    T        0      0        2 
   1   chr1_75932467     AAsi    C    G        0      0        2 
   1   chr1_75932467     AKia    C    G        0      0        2 
   1   chr1_75932467     AOna    C    G        0      0        2 
   1   chr1_75932467     ASom    C    G        0      0        2 
   1   chr1_75932467     HCab    C    G      0.5      1        2 
   1   chr1_75932467     HPrz    C    G        0      0        2 
   1   chr1_75932467     ZBoe    C    G        0      0        2 
   1   chr1_75932467     ZGre    C    G        0      0        2 
   1   chr1_75932467     ZHar    C    G        0      0        2 
   1   chr1_75932467   Sample    C    G        0      0        2 
   1   chr1_75949332     AAsi    T    C        0      0        2 
   1   chr1_75949332     AKia    T    C        0      0        2 
   1   chr1_75949332     AOna    T    C        0      0        2 
   1   chr1_75949332     ASom    T    C        0      0        2 
   1   chr1_75949332     HCab    T    C        1      2        2 
   1   chr1_75949332     HPrz    T    C        1      2        2 
   1   chr1_75949332     ZBoe    T    C        0      0        2 
   1   chr1_75949332     ZGre    T    C        0      0        2 
   1   chr1_75949332     ZHar    T    C        0      0        2 
   1   chr1_75949332   Sample    T    C        1      2        2 
   1   chr1_75958379     AAsi    A    G        0      0        2 
   1   chr1_75958379     AKia    A    G        0      0        2 
   1   chr1_75958379     AOna    A    G        0      0        2 
   1   chr1_75958379     ASom    A    G        0      0        2 
   1   chr1_75958379     HCab    A    G        1      2        2 
   1   chr1_75958379     HPrz    A    G        1      2        2 
   1   chr1_75958379     ZBoe    A    G        0      0        2 
   1   chr1_75958379     ZGre    A    G        0      0        2 
   1   chr1_75958379     ZHar    A    G        0      0        2 
   1   chr1_75958379   Sample    A    G        1      2        2 
   1   chr1_75958382     AAsi    T    C        0      0        2 
   1   chr1_75958382     AKia    T    C        0      0        2 
   1   chr1_75958382     AOna    T    C      0.5      1        2 
   1   chr1_75958382     ASom    T    C        0      0        2 
   1   chr1_75958382     HCab    T    C        0      0        2 
   1   chr1_75958382     HPrz    T    C        0      0        2 
   1   chr1_75958382     ZBoe    T    C        0      0        2 
   1   chr1_75958382     ZGre    T    C        0      0        2 
   1   chr1_75958382     ZHar    T    C        0      0        2 
   1   chr1_75958382   Sample    T    C        0      0        2 
   1   chr1_75987470     AAsi    A    G        0      0        2 
   1   chr1_75987470     AKia    A    G        1      2        2 
   1   chr1_75987470     AOna    A    G        0      0        2 
   1   chr1_75987470     ASom    A    G        0      0        2 
   1   chr1_75987470     HCab    A    G        0      0        2 
   1   chr1_75987470     HPrz    A    G        0      0        2 
   1   chr1_75987470     ZBoe    A    G        0      0        2 
   1   chr1_75987470     ZGre    A    G        0      0        2 
   1   chr1_75987470     ZHar    A    G        0      0        2 
   1   chr1_75987470   Sample    A    G        0      0        2 
   1   chr1_75987692     AAsi    C    T        0      0        2 
   1   chr1_75987692     AKia    C    T        0      0        2 
   1   chr1_75987692     AOna    C    T        1      2        2 
   1   chr1_75987692     ASom    C    T        0      0        2 
   1   chr1_75987692     HCab    C    T        0      0        2 
   1   chr1_75987692     HPrz    C    T        0      0        2 
   1   chr1_75987692     ZBoe    C    T        0      0        2 
   1   chr1_75987692     ZGre    C    T        0      0        2 
   1   chr1_75987692     ZHar    C    T        0      0        2 
   1   chr1_75987692   Sample    C    T        0      0        2 
   1   chr1_76005770     AAsi    A    G        0      0        2 
   1   chr1_76005770     AKia    A    G        0      0        2 
   1   chr1_76005770     AOna    A    G        0      0        2 
   1   chr1_76005770     ASom    A    G        0      0        2 
   1   chr1_76005770     HCab    A    G        0      0        2 
   1   chr1_76005770     HPrz    A    G        0      0        2 
   1   chr1_76005770     ZBoe    A    G        0      0        2 
   1   chr1_76005770     ZGre    A    G        0      0        2 
   1   chr1_76005770     ZHar    A    G        1      2        2 
   1   chr1_76005770   Sample    A    G        0      0        2 
   1   chr1_76011210     AAsi    G    C        0      0        2 
   1   chr1_76011210     AKia    G    C        0      0        2 
   1   chr1_76011210     AOna    G    C        0      0        2 
   1   chr1_76011210     ASom    G    C        0      0        2 
   1   chr1_76011210     HCab    G    C        0      0        2 
   1   chr1_76011210     HPrz    G    C        0      0        2 
   1   chr1_76011210     ZBoe    G    C        1      2        2 
   1   chr1_76011210     ZGre    G    C        1      2        2 
   1   chr1_76011210     ZHar    G    C        1      2        2 
   1   chr1_76011210   Sample    G    C        0      0        2 
   1   chr1_76011806     AAsi    A    G        0      0        2 
   1   chr1_76011806     AKia    A    G        0      0        2 
   1   chr1_76011806     AOna    A    G        0      0        2 
   1   chr1_76011806     ASom    A    G        0      0        2 
   1   chr1_76011806     HCab    A    G        0      0        2 
   1   chr1_76011806     HPrz    A    G        0      0        2 
   1   chr1_76011806     ZBoe    A    G      0.5      1        2 
   1   chr1_76011806     ZGre    A    G        0      0        2 
   1   chr1_76011806     ZHar    A    G        0      0        2 
   1   chr1_76011806   Sample    A    G        0      0        2 
   1   chr1_76021958     AAsi    G    T        0      0        2 
   1   chr1_76021958     AKia    G    T        0      0        2 
   1   chr1_76021958     AOna    G    T        0      0        2 
   1   chr1_76021958     ASom    G    T        0      0        2 
   1   chr1_76021958     HCab    G    T        0      0        2 
   1   chr1_76021958     HPrz    G    T      0.5      1        2 
   1   chr1_76021958     ZBoe    G    T        0      0        2 
   1   chr1_76021958     ZGre    G    T        0      0        2 
   1   chr1_76021958     ZHar    G    T        0      0        2 
   1   chr1_76021958   Sample    G    T        0      0        2 
   1   chr1_76028286     AAsi    G    T        0      0        2 
   1   chr1_76028286     AKia    G    T        0      0        2 
   1   chr1_76028286     AOna    G    T        0      0        2 
   1   chr1_76028286     ASom    G    T        0      0        2 
   1   chr1_76028286     HCab    G    T        0      0        2 
   1   chr1_76028286     HPrz    G    T        0      0        2 
   1   chr1_76028286     ZBoe    G    T        0      0        2 
   1   chr1_76028286     ZGre    G    T        0      0        2 
   1   chr1_76028286     ZHar    G    T        1      2        2 
   1   chr1_76028286   Sample    G    T        0      0        2 
   1   chr1_76055226     AAsi    A    G        0      0        2 
   1   chr1_76055226     AKia    A    G        1      2        2 
   1   chr1_76055226     AOna    A    G        1      2        2 
   1   chr1_76055226     ASom    A    G        0      0        2 
   1   chr1_76055226     HCab    A    G        0      0        2 
   1   chr1_76055226     HPrz    A    G        0      0        2 
   1   chr1_76055226     ZBoe    A    G        0      0        2 
   1   chr1_76055226     ZGre    A    G        0      0        2 
   1   chr1_76055226     ZHar    A    G        0      0        2 
   1   chr1_76055226   Sample    A    G        0      0        2 
   1   chr1_76055646     AAsi    T    C        0      0        2 
   1   chr1_76055646     AKia    T    C        0      0        2 
   1   chr1_76055646     AOna    T    C        0      0        2 
   1   chr1_76055646     ASom    T    C        0      0        2 
   1   chr1_76055646     HCab    T    C        0      0        2 
   1   chr1_76055646     HPrz    T    C        0      0        2 
   1   chr1_76055646     ZBoe    T    C        0      0        2 
   1   chr1_76055646     ZGre    T    C        0      0        2 
   1   chr1_76055646     ZHar    T    C        1      2        2 
   1   chr1_76055646   Sample    T    C        0      0        2 
   1   chr1_76056902     AAsi    G    A        1      2        2 
   1   chr1_76056902     AKia    G    A        0      0        2 
   1   chr1_76056902     AOna    G    A        0      0        2 
   1   chr1_76056902     ASom    G    A        1      2        2 
   1   chr1_76056902     HCab    G    A        0      0        2 
   1   chr1_76056902     HPrz    G    A        0      0        2 
   1   chr1_76056902     ZBoe    G    A        0      0        2 
   1   chr1_76056902     ZGre    G    A        0      0        2 
   1   chr1_76056902     ZHar    G    A        0      0        2 
   1   chr1_76056902   Sample    G    A        0      0        2 
   1   chr1_76067914     AAsi    T    C        0      0        2 
   1   chr1_76067914     AKia    T    C        0      0        2 
   1   chr1_76067914     AOna    T    C        1      2        2 
   1   chr1_76067914     ASom    T    C        0      0        2 
   1   chr1_76067914     HCab    T    C        0      0        2 
   1   chr1_76067914     HPrz    T    C        0      0        2 
   1   chr1_76067914     ZBoe    T    C        0      0        2 
   1   chr1_76067914     ZGre    T    C        0      0        2 
   1   chr1_76067914     ZHar    T    C        0      0        2 
   1   chr1_76067914   Sample    T    C        0      0        2 
   1   chr1_76117003     AAsi    G    T        0      0        2 
   1   chr1_76117003     AKia    G    T        0      0        2 
   1   chr1_76117003     AOna    G    T        1      2        2 
   1   chr1_76117003     ASom    G    T        0      0        2 
   1   chr1_76117003     HCab    G    T        0      0        2 
   1   chr1_76117003     HPrz    G    T        0      0        2 
   1   chr1_76117003     ZBoe    G    T        0      0        2 
   1   chr1_76117003     ZGre    G    T        0      0        2 
   1   chr1_76117003     ZHar    G    T        0      0        2 
   1   chr1_76117003   Sample    G    T        0      0        2 
   1   chr1_76121400     AAsi    C    T        0      0        2 
   1   chr1_76121400     AKia    C    T        0      0        2 
   1   chr1_76121400     AOna    C    T        0      0        2 
   1   chr1_76121400     ASom    C    T        0      0        2 
   1   chr1_76121400     HCab    C    T        1      2        2 
   1   chr1_76121400     HPrz    C    T        1      2        2 
   1   chr1_76121400     ZBoe    C    T        0      0        2 
   1   chr1_76121400     ZGre    C    T        0      0        2 
   1   chr1_76121400     ZHar    C    T        0      0        2 
   1   chr1_76121400   Sample    C    T        1      2        2 
   1   chr1_76122608     AAsi    A    G        0      0        2 
   1   chr1_76122608     AKia    A    G        0      0        2 
   1   chr1_76122608     AOna    A    G        0      0        2 
   1   chr1_76122608     ASom    A    G        0      0        2 
   1   chr1_76122608     HCab    A    G        0      0        2 
   1   chr1_76122608     HPrz    A    G        0      0        2 
   1   chr1_76122608     ZBoe    A    G        1      2        2 
   1   chr1_76122608     ZGre    A    G        0      0        2 
   1   chr1_76122608     ZHar    A    G        0      0        2 
   1   chr1_76122608   Sample    A    G        0      0        2 
   1   chr1_76127127     AAsi    G    T        0      0        2 
   1   chr1_76127127     AKia    G    T        1      2        2 
   1   chr1_76127127     AOna    G    T        1      2        2 
   1   chr1_76127127     ASom    G    T        0      0        2 
   1   chr1_76127127     HCab    G    T        0      0        2 
   1   chr1_76127127     HPrz    G    T        0      0        2 
   1   chr1_76127127     ZBoe    G    T        0      0        2 
   1   chr1_76127127     ZGre    G    T        0      0        2 
   1   chr1_76127127     ZHar    G    T        0      0        2 
   1   chr1_76127127   Sample    G    T        0      0        2 
   1   chr1_76128598     AAsi    C    T        0      0        2 
   1   chr1_76128598     AKia    C    T        0      0        2 
   1   chr1_76128598     AOna    C    T        0      0        2 
   1   chr1_76128598     ASom    C    T        0      0        2 
   1   chr1_76128598     HCab    C    T        0      0        2 
   1   chr1_76128598     HPrz    C    T        0      0        2 
   1   chr1_76128598     ZBoe    C    T        1      2        2 
   1   chr1_76128598     ZGre    C    T        1      2        2 
   1   chr1_76128598     ZHar    C    T        0      0        2 
   1   chr1_76128598   Sample    C    T        0      0        2 
   1   chr1_76132580     AAsi    T    A        1      2        2 
   1   chr1_76132580     AKia    T    A        0      0        2 
   1   chr1_76132580     AOna    T    A        0      0        2 
   1   chr1_76132580     ASom    T    A        1      2        2 
   1   chr1_76132580     HCab    T    A        0      0        2 
   1   chr1_76132580     HPrz    T    A        0      0        2 
   1   chr1_76132580     ZBoe    T    A        0      0        2 
   1   chr1_76132580     ZGre    T    A        0      0        2 
   1   chr1_76132580     ZHar    T    A        0      0        2 
   1   chr1_76132580   Sample    T    A        0      0        2 
   1   chr1_76148834     AAsi    G    C        0      0        2 
   1   chr1_76148834     AKia    G    C        0      0        2 
   1   chr1_76148834     AOna    G    C        0      0        2 
   1   chr1_76148834     ASom    G    C        0      0        2 
   1   chr1_76148834     HCab    G    C        0      0        2 
   1   chr1_76148834     HPrz    G    C      0.5      1        2 
   1   chr1_76148834     ZBoe    G    C        0      0        2 
   1   chr1_76148834     ZGre    G    C        0      0        2 
   1   chr1_76148834     ZHar    G    C        0      0        2 
   1   chr1_76148834   Sample    G    C        0      0        2 
   1   chr1_76154823     AAsi    A    G        0      0        2 
   1   chr1_76154823     AKia    A    G        0      0        2 
   1   chr1_76154823     AOna    A    G        0      0        2 
   1   chr1_76154823     ASom    A    G        0      0        2 
   1   chr1_76154823     HCab    A    G        0      0        2 
   1   chr1_76154823     HPrz    A    G        0      0        2 
   1   chr1_76154823     ZBoe    A    G        0      0        2 
   1   chr1_76154823     ZGre    A    G      0.5      1        2 
   1   chr1_76154823     ZHar    A    G        0      0        2 
   1   chr1_76154823   Sample    A    G        0      0        2 
   1   chr1_76156488     AAsi    G    A        0      0        2 
   1   chr1_76156488     AKia    G    A        0      0        2 
   1   chr1_76156488     AOna    G    A        0      0        2 
   1   chr1_76156488     ASom    G    A        0      0        2 
   1   chr1_76156488     HCab    G    A        0      0        2 
   1   chr1_76156488     HPrz    G    A        0      0        2 
   1   chr1_76156488     ZBoe    G    A        0      0        2 
   1   chr1_76156488     ZGre    G    A        0      0        2 
   1   chr1_76156488     ZHar    G    A        1      2        2 
   1   chr1_76156488   Sample    G    A        0      0        2 
   1   chr1_76162595     AAsi    T    G        0      0        2 
   1   chr1_76162595     AKia    T    G        0      0        2 
   1   chr1_76162595     AOna    T    G        1      2        2 
   1   chr1_76162595     ASom    T    G        0      0        2 
   1   chr1_76162595     HCab    T    G        0      0        2 
   1   chr1_76162595     HPrz    T    G        0      0        2 
   1   chr1_76162595     ZBoe    T    G        0      0        2 
   1   chr1_76162595     ZGre    T    G        0      0        2 
   1   chr1_76162595     ZHar    T    G        0      0        2 
   1   chr1_76162595   Sample    T    G        0      0        2 
   1   chr1_76170757     AAsi    C    G        1      2        2 
   1   chr1_76170757     AKia    C    G        0      0        2 
   1   chr1_76170757     AOna    C    G        0      0        2 
   1   chr1_76170757     ASom    C    G        1      2        2 
   1   chr1_76170757     HCab    C    G        0      0        2 
   1   chr1_76170757     HPrz    C    G        0      0        2 
   1   chr1_76170757     ZBoe    C    G        0      0        2 
   1   chr1_76170757     ZGre    C    G        0      0        2 
   1   chr1_76170757     ZHar    C    G        0      0        2 
   1   chr1_76170757   Sample    C    G        0      0        2 
   1   chr1_76172892     AAsi    G    T        0      0        2 
   1   chr1_76172892     AKia    G    T        0      0        2 
   1   chr1_76172892     AOna    G    T        0      0        2 
   1   chr1_76172892     ASom    G    T        0      0        2 
   1   chr1_76172892     HCab    G    T        1      2        2 
   1   chr1_76172892     HPrz    G    T        1      2        2 
   1   chr1_76172892     ZBoe    G    T        0      0        2 
   1   chr1_76172892     ZGre    G    T        0      0        2 
   1   chr1_76172892     ZHar    G    T        0      0        2 
   1   chr1_76172892   Sample    G    T        1      2        2 
   1   chr1_76176405     AAsi    T    C        0      0        2 
   1   chr1_76176405     AKia    T    C        0      0        2 
   1   chr1_76176405     AOna    T    C        0      0        2 
   1   chr1_76176405     ASom    T    C        0      0        2 
   1   chr1_76176405     HCab    T    C        0      0        2 
   1   chr1_76176405     HPrz    T    C        0      0        2 
   1   chr1_76176405     ZBoe    T    C      0.5      1        2 
   1   chr1_76176405     ZGre    T    C        0      0        2 
   1   chr1_76176405     ZHar    T    C        0      0        2 
   1   chr1_76176405   Sample    T    C        0      0        2 
   1   chr1_76178446     AAsi    A    G        0      0        2 
   1   chr1_76178446     AKia    A    G        0      0        2 
   1   chr1_76178446     AOna    A    G        0      0        2 
   1   chr1_76178446     ASom    A    G        0      0        2 
   1   chr1_76178446     HCab    A    G        0      0        2 
   1   chr1_76178446     HPrz    A    G        0      0        2 
   1   chr1_76178446     ZBoe    A    G        0      0        2 
   1   chr1_76178446     ZGre    A    G      0.5      1        2 
   1   chr1_76178446     ZHar    A    G        0      0        2 
   1   chr1_76178446   Sample    A    G        0      0        2 
   1   chr1_76188885     AAsi    G    A        0      0        2 
   1   chr1_76188885     AKia    G    A        0      0        2 
   1   chr1_76188885     AOna    G    A        0      0        2 
   1   chr1_76188885     ASom    G    A        0      0        2 
   1   chr1_76188885     HCab    G    A        0      0        2 
   1   chr1_76188885     HPrz    G    A        0      0        2 
   1   chr1_76188885     ZBoe    G    A        1      2        2 
   1   chr1_76188885     ZGre    G    A        0      0        2 
   1   chr1_76188885     ZHar    G    A        0      0        2 
   1   chr1_76188885   Sample    G    A        0      0        2 
   1   chr1_76211374     AAsi    A    C        0      0        2 
   1   chr1_76211374     AKia    A    C        0      0        2 
   1   chr1_76211374     AOna    A    C        0      0        2 
   1   chr1_76211374     ASom    A    C        0      0        2 
   1   chr1_76211374     HCab    A    C        0      0        2 
   1   chr1_76211374     HPrz    A    C        0      0        2 
   1   chr1_76211374     ZBoe    A    C        0      0        2 
   1   chr1_76211374     ZGre    A    C      0.5      1        2 
   1   chr1_76211374     ZHar    A    C        0      0        2 
   1   chr1_76211374   Sample    A    C        0      0        2 
   1   chr1_76219833     AAsi    A    G        0      0        2 
   1   chr1_76219833     AKia    A    G        0      0        2 
   1   chr1_76219833     AOna    A    G        0      0        2 
   1   chr1_76219833     ASom    A    G        0      0        2 
   1   chr1_76219833     HCab    A    G        1      2        2 
   1   chr1_76219833     HPrz    A    G        1      2        2 
   1   chr1_76219833     ZBoe    A    G        0      0        2 
   1   chr1_76219833     ZGre    A    G        0      0        2 
   1   chr1_76219833     ZHar    A    G        0      0        2 
   1   chr1_76219833   Sample    A    G        1      2        2 
   1   chr1_76221216     AAsi    A    G        0      0        2 
   1   chr1_76221216     AKia    A    G        0      0        2 
   1   chr1_76221216     AOna    A    G        0      0        2 
   1   chr1_76221216     ASom    A    G        0      0        2 
   1   chr1_76221216     HCab    A    G        1      2        2 
   1   chr1_76221216     HPrz    A    G        1      2        2 
   1   chr1_76221216     ZBoe    A    G        0      0        2 
   1   chr1_76221216     ZGre    A    G        0      0        2 
   1   chr1_76221216     ZHar    A    G        0      0        2 
   1   chr1_76221216   Sample    A    G        1      2        2 
   1   chr1_76221719     AAsi    A    G        0      0        2 
   1   chr1_76221719     AKia    A    G        0      0        2 
   1   chr1_76221719     AOna    A    G        0      0        2 
   1   chr1_76221719     ASom    A    G        0      0        2 
   1   chr1_76221719     HCab    A    G      0.5      1        2 
   1   chr1_76221719     HPrz    A    G      0.5      1        2 
   1   chr1_76221719     ZBoe    A    G        0      0        2 
   1   chr1_76221719     ZGre    A    G        0      0        2 
   1   chr1_76221719     ZHar    A    G        0      0        2 
   1   chr1_76221719   Sample    A    G        1      2        2 
   1   chr1_76223012     AAsi    A    G        0      0        2 
   1   chr1_76223012     AKia    A    G        0      0        2 
   1   chr1_76223012     AOna    A    G        0      0        2 
   1   chr1_76223012     ASom    A    G        0      0        2 
   1   chr1_76223012     HCab    A    G        1      2        2 
   1   chr1_76223012     HPrz    A    G        1      2        2 
   1   chr1_76223012     ZBoe    A    G        0      0        2 
   1   chr1_76223012     ZGre    A    G        0      0        2 
   1   chr1_76223012     ZHar    A    G        0      0        2 
   1   chr1_76223012   Sample    A    G        1      2        2 
   1   chr1_76226245     AAsi    G    C        0      0        2 
   1   chr1_76226245     AKia    G    C        0      0        2 
   1   chr1_76226245     AOna    G    C        0      0        2 
   1   chr1_76226245     ASom    G    C        0      0        2 
   1   chr1_76226245     HCab    G    C        1      2        2 
   1   chr1_76226245     HPrz    G    C        1      2        2 
   1   chr1_76226245     ZBoe    G    C        0      0        2 
   1   chr1_76226245     ZGre    G    C        0      0        2 
   1   chr1_76226245     ZHar    G    C        0      0        2 
   1   chr1_76226245   Sample    G    C        1      2        2 
   1   chr1_76226802     AAsi    C    T      0.5      1        2 
   1   chr1_76226802     AKia    C    T        0      0        2 
   1   chr1_76226802     AOna    C    T        0      0        2 
   1   chr1_76226802     ASom    C    T        1      2        2 
   1   chr1_76226802     HCab    C    T        0      0        2 
   1   chr1_76226802     HPrz    C    T        0      0        2 
   1   chr1_76226802     ZBoe    C    T        0      0        2 
   1   chr1_76226802     ZGre    C    T        0      0        2 
   1   chr1_76226802     ZHar    C    T        0      0        2 
   1   chr1_76226802   Sample    C    T        0      0        2 
   1   chr1_76231496     AAsi    T    C        0      0        2 
   1   chr1_76231496     AKia    T    C        0      0        2 
   1   chr1_76231496     AOna    T    C        0      0        2 
   1   chr1_76231496     ASom    T    C        0      0        2 
   1   chr1_76231496     HCab    T    C        1      2        2 
   1   chr1_76231496     HPrz    T    C        1      2        2 
   1   chr1_76231496     ZBoe    T    C        0      0        2 
   1   chr1_76231496     ZGre    T    C        0      0        2 
   1   chr1_76231496     ZHar    T    C        0      0        2 
   1   chr1_76231496   Sample    T    C        1      2        2 
   1   chr1_76231946     AAsi    G    A        0      0        2 
   1   chr1_76231946     AKia    G    A        0      0        2 
   1   chr1_76231946     AOna    G    A        0      0        2 
   1   chr1_76231946     ASom    G    A        0      0        2 
   1   chr1_76231946     HCab    G    A        1      2        2 
   1   chr1_76231946     HPrz    G    A        1      2        2 
   1   chr1_76231946     ZBoe    G    A        0      0        2 
   1   chr1_76231946     ZGre    G    A        0      0        2 
   1   chr1_76231946     ZHar    G    A        0      0        2 
   1   chr1_76231946   Sample    G    A        0      0        2 
   1   chr1_76231948     AAsi    A    T        0      0        2 
   1   chr1_76231948     AKia    A    T        0      0        2 
   1   chr1_76231948     AOna    A    T        0      0        2 
   1   chr1_76231948     ASom    A    T        0      0        2 
   1   chr1_76231948     HCab    A    T        1      2        2 
   1   chr1_76231948     HPrz    A    T        1      2        2 
   1   chr1_76231948     ZBoe    A    T        0      0        2 
   1   chr1_76231948     ZGre    A    T        0      0        2 
   1   chr1_76231948     ZHar    A    T        0      0        2 
   1   chr1_76231948   Sample    A    T        1      2        2 
   1   chr1_76233956     AAsi    T    C        0      0        2 
   1   chr1_76233956     AKia    T    C        0      0        2 
   1   chr1_76233956     AOna    T    C        0      0        2 
   1   chr1_76233956     ASom    T    C        0      0        2 
   1   chr1_76233956     HCab    T    C        0      0        2 
   1   chr1_76233956     HPrz    T    C        0      0        2 
   1   chr1_76233956     ZBoe    T    C        0      0        2 
   1   chr1_76233956     ZGre    T    C        0      0        2 
   1   chr1_76233956     ZHar    T    C        1      2        2 
   1   chr1_76233956   Sample    T    C        0      0        2 
   1   chr1_76237006     AAsi    A    G        0      0        2 
   1   chr1_76237006     AKia    A    G        0      0        2 
   1   chr1_76237006     AOna    A    G        0      0        2 
   1   chr1_76237006     ASom    A    G        0      0        2 
   1   chr1_76237006     HCab    A    G        1      2        2 
   1   chr1_76237006     HPrz    A    G        1      2        2 
   1   chr1_76237006     ZBoe    A    G        0      0        2 
   1   chr1_76237006     ZGre    A    G        1      2        2 
   1   chr1_76237006     ZHar    A    G        0      0        2 
   1   chr1_76237006   Sample    A    G        1      2        2 
   1   chr1_76240145     AAsi    T    C        0      0        2 
   1   chr1_76240145     AKia    T    C        0      0        2 
   1   chr1_76240145     AOna    T    C        0      0        2 
   1   chr1_76240145     ASom    T    C        0      0        2 
   1   chr1_76240145     HCab    T    C        1      2        2 
   1   chr1_76240145     HPrz    T    C        1      2        2 
   1   chr1_76240145     ZBoe    T    C        0      0        2 
   1   chr1_76240145     ZGre    T    C        0      0        2 
   1   chr1_76240145     ZHar    T    C        0      0        2 
   1   chr1_76240145   Sample    T    C        1      2        2 
   1   chr1_76240573     AAsi    T    C        1      2        2 
   1   chr1_76240573     AKia    T    C        0      0        2 
   1   chr1_76240573     AOna    T    C        0      0        2 
   1   chr1_76240573     ASom    T    C        1      2        2 
   1   chr1_76240573     HCab    T    C        0      0        2 
   1   chr1_76240573     HPrz    T    C        0      0        2 
   1   chr1_76240573     ZBoe    T    C        0      0        2 
   1   chr1_76240573     ZGre    T    C        0      0        2 
   1   chr1_76240573     ZHar    T    C        0      0        2 
   1   chr1_76240573   Sample    T    C        0      0        2 
   1   chr1_76241011     AAsi    C    T        0      0        2 
   1   chr1_76241011     AKia    C    T        0      0        2 
   1   chr1_76241011     AOna    C    T        0      0        2 
   1   chr1_76241011     ASom    C    T        0      0        2 
   1   chr1_76241011     HCab    C    T        1      2        2 
   1   chr1_76241011     HPrz    C    T        1      2        2 
   1   chr1_76241011     ZBoe    C    T        0      0        2 
   1   chr1_76241011     ZGre    C    T        0      0        2 
   1   chr1_76241011     ZHar    C    T        0      0        2 
   1   chr1_76241011   Sample    C    T        1      2        2 
   1   chr1_76246603     AAsi    C    G        0      0        2 
   1   chr1_76246603     AKia    C    G        0      0        2 
   1   chr1_76246603     AOna    C    G        0      0        2 
   1   chr1_76246603     ASom    C    G        0      0        2 
   1   chr1_76246603     HCab    C    G        1      2        2 
   1   chr1_76246603     HPrz    C    G        1      2        2 
   1   chr1_76246603     ZBoe    C    G        0      0        2 
   1   chr1_76246603     ZGre    C    G        0      0        2 
   1   chr1_76246603     ZHar    C    G        0      0        2 
   1   chr1_76246603   Sample    C    G        1      2        2 
   1   chr1_76246669     AAsi    G    A        0      0        2 
   1   chr1_76246669     AKia    G    A        0      0        2 
   1   chr1_76246669     AOna    G    A        0      0        2 
   1   chr1_76246669     ASom    G    A        0      0        2 
   1   chr1_76246669     HCab    G    A        1      2        2 
   1   chr1_76246669     HPrz    G    A        1      2        2 
   1   chr1_76246669     ZBoe    G    A        0      0        2 
   1   chr1_76246669     ZGre    G    A        0      0        2 
   1   chr1_76246669     ZHar    G    A        0      0        2 
   1   chr1_76246669   Sample    G    A        1      2        2 
   1   chr1_76250671     AAsi    C    T        0      0        2 
   1   chr1_76250671     AKia    C    T        0      0        2 
   1   chr1_76250671     AOna    C    T        0      0        2 
   1   chr1_76250671     ASom    C    T        0      0        2 
   1   chr1_76250671     HCab    C    T        1      2        2 
   1   chr1_76250671     HPrz    C    T        1      2        2 
   1   chr1_76250671     ZBoe    C    T        0      0        2 
   1   chr1_76250671     ZGre    C    T        0      0        2 
   1   chr1_76250671     ZHar    C    T        0      0        2 
   1   chr1_76250671   Sample    C    T        1      2        2 
   1   chr1_76251605     AAsi    T    C        0      0        2 
   1   chr1_76251605     AKia    T    C        1      2        2 
   1   chr1_76251605     AOna    T    C        0      0        2 
   1   chr1_76251605     ASom    T    C        0      0        2 
   1   chr1_76251605     HCab    T    C        0      0        2 
   1   chr1_76251605     HPrz    T    C        0      0        2 
   1   chr1_76251605     ZBoe    T    C        0      0        2 
   1   chr1_76251605     ZGre    T    C        0      0        2 
   1   chr1_76251605     ZHar    T    C        0      0        2 
   1   chr1_76251605   Sample    T    C        0      0        2 
   1   chr1_76255028     AAsi    T    C        0      0        2 
   1   chr1_76255028     AKia    T    C        0      0        2 
   1   chr1_76255028     AOna    T    C        0      0        2 
   1   chr1_76255028     ASom    T    C        0      0        2 
   1   chr1_76255028     HCab    T    C        1      2        2 
   1   chr1_76255028     HPrz    T    C        1      2        2 
   1   chr1_76255028     ZBoe    T    C        0      0        2 
   1   chr1_76255028     ZGre    T    C        0      0        2 
   1   chr1_76255028     ZHar    T    C        0      0        2 
   1   chr1_76255028   Sample    T    C        1      2        2 
   1   chr1_76270969     AAsi    T    C        1      2        2 
   1   chr1_76270969     AKia    T    C        0      0        2 
   1   chr1_76270969     AOna    T    C        0      0        2 
   1   chr1_76270969     ASom    T    C        1      2        2 
   1   chr1_76270969     HCab    T    C        0      0        2 
   1   chr1_76270969     HPrz    T    C        0      0        2 
   1   chr1_76270969     ZBoe    T    C        0      0        2 
   1   chr1_76270969     ZGre    T    C        0      0        2 
   1   chr1_76270969     ZHar    T    C        0      0        2 
   1   chr1_76270969   Sample    T    C        0      0        2 
   1   chr1_76273539     AAsi    T    C        0      0        2 
   1   chr1_76273539     AKia    T    C        0      0        2 
   1   chr1_76273539     AOna    T    C        0      0        2 
   1   chr1_76273539     ASom    T    C        0      0        2 
   1   chr1_76273539     HCab    T    C        1      2        2 
   1   chr1_76273539     HPrz    T    C        1      2        2 
   1   chr1_76273539     ZBoe    T    C        0      0        2 
   1   chr1_76273539     ZGre    T    C        0      0        2 
   1   chr1_76273539     ZHar    T    C        0      0        2 
   1   chr1_76273539   Sample    T    C        1      2        2 
   1   chr1_76280128     AAsi    T    C        0      0        2 
   1   chr1_76280128     AKia    T    C        0      0        2 
   1   chr1_76280128     AOna    T    C        0      0        2 
   1   chr1_76280128     ASom    T    C        0      0        2 
   1   chr1_76280128     HCab    T    C        0      0        2 
   1   chr1_76280128     HPrz    T    C        0      0        2 
   1   chr1_76280128     ZBoe    T    C        1      2        2 
   1   chr1_76280128     ZGre    T    C        0      0        2 
   1   chr1_76280128     ZHar    T    C        0      0        2 
   1   chr1_76280128   Sample    T    C        0      0        2 
   1   chr1_76281113     AAsi    A    G        0      0        2 
   1   chr1_76281113     AKia    A    G        0      0        2 
   1   chr1_76281113     AOna    A    G        1      2        2 
   1   chr1_76281113     ASom    A    G        0      0        2 
   1   chr1_76281113     HCab    A    G        0      0        2 
   1   chr1_76281113     HPrz    A    G        0      0        2 
   1   chr1_76281113     ZBoe    A    G        0      0        2 
   1   chr1_76281113     ZGre    A    G        0      0        2 
   1   chr1_76281113     ZHar    A    G        0      0        2 
   1   chr1_76281113   Sample    A    G        0      0        2 
   1   chr1_76289412     AAsi    A    G        0      0        2 
   1   chr1_76289412     AKia    A    G        0      0        2 
   1   chr1_76289412     AOna    A    G        0      0        2 
   1   chr1_76289412     ASom    A    G        0      0        2 
   1   chr1_76289412     HCab    A    G        0      0        2 
   1   chr1_76289412     HPrz    A    G        0      0        2 
   1   chr1_76289412     ZBoe    A    G        0      0        2 
   1   chr1_76289412     ZGre    A    G        1      2        2 
   1   chr1_76289412     ZHar    A    G        0      0        2 
   1   chr1_76289412   Sample    A    G        0      0        2 
   1   chr1_76292806     AAsi    C    A        0      0        2 
   1   chr1_76292806     AKia    C    A        0      0        2 
   1   chr1_76292806     AOna    C    A        0      0        2 
   1   chr1_76292806     ASom    C    A        0      0        2 
   1   chr1_76292806     HCab    C    A        1      2        2 
   1   chr1_76292806     HPrz    C    A        1      2        2 
   1   chr1_76292806     ZBoe    C    A        0      0        2 
   1   chr1_76292806     ZGre    C    A        0      0        2 
   1   chr1_76292806     ZHar    C    A        0      0        2 
   1   chr1_76292806   Sample    C    A        1      2        2 
   1   chr1_76294898     AAsi    C    A        0      0        2 
   1   chr1_76294898     AKia    C    A        1      2        2 
   1   chr1_76294898     AOna    C    A        1      2        2 
   1   chr1_76294898     ASom    C    A        0      0        2 
   1   chr1_76294898     HCab    C    A        0      0        2 
   1   chr1_76294898     HPrz    C    A        0      0        2 
   1   chr1_76294898     ZBoe    C    A        0      0        2 
   1   chr1_76294898     ZGre    C    A        0      0        2 
   1   chr1_76294898     ZHar    C    A        0      0        2 
   1   chr1_76294898   Sample    C    A        0      0        2 
   1   chr1_76297415     AAsi    T    C        0      0        2 
   1   chr1_76297415     AKia    T    C        0      0        2 
   1   chr1_76297415     AOna    T    C        0      0        2 
   1   chr1_76297415     ASom    T    C        0      0        2 
   1   chr1_76297415     HCab    T    C        1      2        2 
   1   chr1_76297415     HPrz    T    C        1      2        2 
   1   chr1_76297415     ZBoe    T    C        0      0        2 
   1   chr1_76297415     ZGre    T    C        0      0        2 
   1   chr1_76297415     ZHar    T    C        0      0        2 
   1   chr1_76297415   Sample    T    C        1      2        2 
   1   chr1_76302629     AAsi    C    T        0      0        2 
   1   chr1_76302629     AKia    C    T        0      0        2 
   1   chr1_76302629     AOna    C    T        0      0        2 
   1   chr1_76302629     ASom    C    T        0      0        2 
   1   chr1_76302629     HCab    C    T        1      2        2 
   1   chr1_76302629     HPrz    C    T        1      2        2 
   1   chr1_76302629     ZBoe    C    T        0      0        2 
   1   chr1_76302629     ZGre    C    T        0      0        2 
   1   chr1_76302629     ZHar    C    T        0      0        2 
   1   chr1_76302629   Sample    C    T        1      2        2 
   1   chr1_76313631     AAsi    T    C        0      0        2 
   1   chr1_76313631     AKia    T    C        1      2        2 
   1   chr1_76313631     AOna    T    C        0      0        2 
   1   chr1_76313631     ASom    T    C        0      0        2 
   1   chr1_76313631     HCab    T    C        0      0        2 
   1   chr1_76313631     HPrz    T    C        0      0        2 
   1   chr1_76313631     ZBoe    T    C        1      2        2 
   1   chr1_76313631     ZGre    T    C        1      2        2 
   1   chr1_76313631     ZHar    T    C        1      2        2 
   1   chr1_76313631   Sample    T    C        0      0        2 
   1   chr1_76320449     AAsi    A    G        0      0        2 
   1   chr1_76320449     AKia    A    G      0.5      1        2 
   1   chr1_76320449     AOna    A    G        0      0        2 
   1   chr1_76320449     ASom    A    G        0      0        2 
   1   chr1_76320449     HCab    A    G        0      0        2 
   1   chr1_76320449     HPrz    A    G        0      0        2 
   1   chr1_76320449     ZBoe    A    G        0      0        2 
   1   chr1_76320449     ZGre    A    G        0      0        2 
   1   chr1_76320449     ZHar    A    G        0      0        2 
   1   chr1_76320449   Sample    A    G        0      0        2 
   1   chr1_76322661     AAsi    C    T        0      0        2 
   1   chr1_76322661     AKia    C    T        0      0        2 
   1   chr1_76322661     AOna    C    T        0      0        2 
   1   chr1_76322661     ASom    C    T        0      0        2 
   1   chr1_76322661     HCab    C    T        0      0        2 
   1   chr1_76322661     HPrz    C    T        0      0        2 
   1   chr1_76322661     ZBoe    C    T        0      0        2 
   1   chr1_76322661     ZGre    C    T        0      0        2 
   1   chr1_76322661     ZHar    C    T        1      2        2 
   1   chr1_76322661   Sample    C    T        0      0        2 
   1   chr1_76325437     AAsi    T    G        1      2        2 
   1   chr1_76325437     AKia    T    G        0      0        2 
   1   chr1_76325437     AOna    T    G        0      0        2 
   1   chr1_76325437     ASom    T    G        1      2        2 
   1   chr1_76325437     HCab    T    G        0      0        2 
   1   chr1_76325437     HPrz    T    G        0      0        2 
   1   chr1_76325437     ZBoe    T    G        0      0        2 
   1   chr1_76325437     ZGre    T    G        0      0        2 
   1   chr1_76325437     ZHar    T    G        0      0        2 
   1   chr1_76325437   Sample    T    G        0      0        2 
   1   chr1_76337487     AAsi    C    T        0      0        2 
   1   chr1_76337487     AKia    C    T        0      0        2 
   1   chr1_76337487     AOna    C    T      0.5      1        2 
   1   chr1_76337487     ASom    C    T        0      0        2 
   1   chr1_76337487     HCab    C    T        0      0        2 
   1   chr1_76337487     HPrz    C    T        0      0        2 
   1   chr1_76337487     ZBoe    C    T        0      0        2 
   1   chr1_76337487     ZGre    C    T        0      0        2 
   1   chr1_76337487     ZHar    C    T        0      0        2 
   1   chr1_76337487   Sample    C    T        0      0        2 
   1   chr1_76339264     AAsi    A    G        0      0        2 
   1   chr1_76339264     AKia    A    G        0      0        2 
   1   chr1_76339264     AOna    A    G        0      0        2 
   1   chr1_76339264     ASom    A    G        0      0        2 
   1   chr1_76339264     HCab    A    G        0      0        2 
   1   chr1_76339264     HPrz    A    G        0      0        2 
   1   chr1_76339264     ZBoe    A    G        0      0        2 
   1   chr1_76339264     ZGre    A    G      0.5      1        2 
   1   chr1_76339264     ZHar    A    G        0      0        2 
   1   chr1_76339264   Sample    A    G        0      0        2 
   1   chr1_76347256     AAsi    T    C        0      0        2 
   1   chr1_76347256     AKia    T    C        0      0        2 
   1   chr1_76347256     AOna    T    C        0      0        2 
   1   chr1_76347256     ASom    T    C        0      0        2 
   1   chr1_76347256     HCab    T    C        1      2        2 
   1   chr1_76347256     HPrz    T    C        1      2        2 
   1   chr1_76347256     ZBoe    T    C        0      0        2 
   1   chr1_76347256     ZGre    T    C        0      0        2 
   1   chr1_76347256     ZHar    T    C        0      0        2 
   1   chr1_76347256   Sample    T    C        1      2        2 
   1   chr1_76353194     AAsi    A    T        0      0        2 
   1   chr1_76353194     AKia    A    T        0      0        2 
   1   chr1_76353194     AOna    A    T        0      0        2 
   1   chr1_76353194     ASom    A    T        0      0        2 
   1   chr1_76353194     HCab    A    T        0      0        2 
   1   chr1_76353194     HPrz    A    T      0.5      1        2 
   1   chr1_76353194     ZBoe    A    T        0      0        2 
   1   chr1_76353194     ZGre    A    T        0      0        2 
   1   chr1_76353194     ZHar    A    T        0      0        2 
   1   chr1_76353194   Sample    A    T        0      0        2 
   1   chr1_76365978     AAsi    T    C        1      2        2 
   1   chr1_76365978     AKia    T    C        1      2        2 
   1   chr1_76365978     AOna    T    C        1      2        2 
   1   chr1_76365978     ASom    T    C        1      2        2 
   1   chr1_76365978     HCab    T    C        0      0        2 
   1   chr1_76365978     HPrz    T    C        0      0        2 
   1   chr1_76365978     ZBoe    T    C        0      0        2 
   1   chr1_76365978     ZGre    T    C        1      2        2 
   1   chr1_76365978     ZHar    T    C        0      0        2 
   1   chr1_76365978   Sample    T    C        0      0        2 
   1   chr1_76367858     AAsi    G    T        0      0        2 
   1   chr1_76367858     AKia    G    T        0      0        2 
   1   chr1_76367858     AOna    G    T        0      0        2 
   1   chr1_76367858     ASom    G    T        0      0        2 
   1   chr1_76367858     HCab    G    T        1      2        2 
   1   chr1_76367858     HPrz    G    T        1      2        2 
   1   chr1_76367858     ZBoe    G    T        0      0        2 
   1   chr1_76367858     ZGre    G    T        0      0        2 
   1   chr1_76367858     ZHar    G    T        0      0        2 
   1   chr1_76367858   Sample    G    T        1      2        2 
   1   chr1_76371109     AAsi    A    G        0      0        2 
   1   chr1_76371109     AKia    A    G        0      0        2 
   1   chr1_76371109     AOna    A    G      0.5      1        2 
   1   chr1_76371109     ASom    A    G        0      0        2 
   1   chr1_76371109     HCab    A    G        0      0        2 
   1   chr1_76371109     HPrz    A    G        0      0        2 
   1   chr1_76371109     ZBoe    A    G        0      0        2 
   1   chr1_76371109     ZGre    A    G        0      0        2 
   1   chr1_76371109     ZHar    A    G        0      0        2 
   1   chr1_76371109   Sample    A    G        0      0        2 
   1   chr1_76375669     AAsi    G    A        0      0        2 
   1   chr1_76375669     AKia    G    A        0      0        2 
   1   chr1_76375669     AOna    G    A        0      0        2 
   1   chr1_76375669     ASom    G    A        0      0        2 
   1   chr1_76375669     HCab    G    A        0      0        2 
   1   chr1_76375669     HPrz    G    A        0      0        2 
   1   chr1_76375669     ZBoe    G    A        0      0        2 
   1   chr1_76375669     ZGre    G    A        0      0        2 
   1   chr1_76375669     ZHar    G    A        1      2        2 
   1   chr1_76375669   Sample    G    A        0      0        2 
   1   chr1_76375874     AAsi    T    C        0      0        2 
   1   chr1_76375874     AKia    T    C        1      2        2 
   1   chr1_76375874     AOna    T    C        0      0        2 
   1   chr1_76375874     ASom    T    C        0      0        2 
   1   chr1_76375874     HCab    T    C        0      0        2 
   1   chr1_76375874     HPrz    T    C        0      0        2 
   1   chr1_76375874     ZBoe    T    C        0      0        2 
   1   chr1_76375874     ZGre    T    C        0      0        2 
   1   chr1_76375874     ZHar    T    C        0      0        2 
   1   chr1_76375874   Sample    T    C        0      0        2 
   1   chr1_76384576     AAsi    T    C        0      0        2 
   1   chr1_76384576     AKia    T    C        0      0        2 
   1   chr1_76384576     AOna    T    C        0      0        2 
   1   chr1_76384576     ASom    T    C        0      0        2 
   1   chr1_76384576     HCab    T    C        1      2        2 
   1   chr1_76384576     HPrz    T    C        1      2        2 
   1   chr1_76384576     ZBoe    T    C        0      0        2 
   1   chr1_76384576     ZGre    T    C        0      0        2 
   1   chr1_76384576     ZHar    T    C        0      0        2 
   1   chr1_76384576   Sample    T    C        1      2        2 
   1   chr1_76385029     AAsi    G    A        0      0        2 
   1   chr1_76385029     AKia    G    A        1      2        2 
   1   chr1_76385029     AOna    G    A        0      0        2 
   1   chr1_76385029     ASom    G    A        0      0        2 
   1   chr1_76385029     HCab    G    A        0      0        2 
   1   chr1_76385029     HPrz    G    A        0      0        2 
   1   chr1_76385029     ZBoe    G    A        0      0        2 
   1   chr1_76385029     ZGre    G    A        0      0        2 
   1   chr1_76385029     ZHar    G    A        0      0        2 
   1   chr1_76385029   Sample    G    A        0      0        2 
   1   chr1_76389318     AAsi    G    T        0      0        2 
   1   chr1_76389318     AKia    G    T        0      0        2 
   1   chr1_76389318     AOna    G    T        0      0        2 
   1   chr1_76389318     ASom    G    T        0      0        2 
   1   chr1_76389318     HCab    G    T        1      2        2 
   1   chr1_76389318     HPrz    G    T        1      2        2 
   1   chr1_76389318     ZBoe    G    T        0      0        2 
   1   chr1_76389318     ZGre    G    T        0      0        2 
   1   chr1_76389318     ZHar    G    T        0      0        2 
   1   chr1_76389318   Sample    G    T        1      2        2 
   1   chr1_76389356     AAsi    G    A        0      0        2 
   1   chr1_76389356     AKia    G    A        0      0        2 
   1   chr1_76389356     AOna    G    A        0      0        2 
   1   chr1_76389356     ASom    G    A        0      0        2 
   1   chr1_76389356     HCab    G    A        1      2        2 
   1   chr1_76389356     HPrz    G    A        1      2        2 
   1   chr1_76389356     ZBoe    G    A        0      0        2 
   1   chr1_76389356     ZGre    G    A        0      0        2 
   1   chr1_76389356     ZHar    G    A        0      0        2 
   1   chr1_76389356   Sample    G    A        1      2        2 
   1   chr1_76390495     AAsi    C    T      0.5      1        2 
   1   chr1_76390495     AKia    C    T        0      0        2 
   1   chr1_76390495     AOna    C    T        0      0        2 
   1   chr1_76390495     ASom    C    T        0      0        2 
   1   chr1_76390495     HCab    C    T        0      0        2 
   1   chr1_76390495     HPrz    C    T        0      0        2 
   1   chr1_76390495     ZBoe    C    T        0      0        2 
   1   chr1_76390495     ZGre    C    T        0      0        2 
   1   chr1_76390495     ZHar    C    T        0      0        2 
   1   chr1_76390495   Sample    C    T        0      0        2 
   1   chr1_76391837     AAsi    T    C        0      0        2 
   1   chr1_76391837     AKia    T    C        0      0        2 
   1   chr1_76391837     AOna    T    C        0      0        2 
   1   chr1_76391837     ASom    T    C        0      0        2 
   1   chr1_76391837     HCab    T    C        1      2        2 
   1   chr1_76391837     HPrz    T    C        1      2        2 
   1   chr1_76391837     ZBoe    T    C        0      0        2 
   1   chr1_76391837     ZGre    T    C        0      0        2 
   1   chr1_76391837     ZHar    T    C        0      0        2 
   1   chr1_76391837   Sample    T    C        1      2        2 
   1   chr1_76394290     AAsi    G    A        0      0        2 
   1   chr1_76394290     AKia    G    A        0      0        2 
   1   chr1_76394290     AOna    G    A      0.5      1        2 
   1   chr1_76394290     ASom    G    A        0      0        2 
   1   chr1_76394290     HCab    G    A        0      0        2 
   1   chr1_76394290     HPrz    G    A        0      0        2 
   1   chr1_76394290     ZBoe    G    A        0      0        2 
   1   chr1_76394290     ZGre    G    A        0      0        2 
   1   chr1_76394290     ZHar    G    A        0      0        2 
   1   chr1_76394290   Sample    G    A        0      0        2 
   1   chr1_76395534     AAsi    C    T        0      0        2 
   1   chr1_76395534     AKia    C    T        0      0        2 
   1   chr1_76395534     AOna    C    T        0      0        2 
   1   chr1_76395534     ASom    C    T        0      0        2 
   1   chr1_76395534     HCab    C    T        1      2        2 
   1   chr1_76395534     HPrz    C    T        1      2        2 
   1   chr1_76395534     ZBoe    C    T        0      0        2 
   1   chr1_76395534     ZGre    C    T        0      0        2 
   1   chr1_76395534     ZHar    C    T        0      0        2 
   1   chr1_76395534   Sample    C    T        1      2        2 
   1   chr1_76395996     AAsi    G    T        0      0        2 
   1   chr1_76395996     AKia    G    T        1      2        2 
   1   chr1_76395996     AOna    G    T        1      2        2 
   1   chr1_76395996     ASom    G    T        0      0        2 
   1   chr1_76395996     HCab    G    T        0      0        2 
   1   chr1_76395996     HPrz    G    T        0      0        2 
   1   chr1_76395996     ZBoe    G    T        0      0        2 
   1   chr1_76395996     ZGre    G    T        0      0        2 
   1   chr1_76395996     ZHar    G    T        0      0        2 
   1   chr1_76395996   Sample    G    T        0      0        2 
   1   chr1_76405104     AAsi    G    A        0      0        2 
   1   chr1_76405104     AKia    G    A        0      0        2 
   1   chr1_76405104     AOna    G    A        0      0        2 
   1   chr1_76405104     ASom    G    A        0      0        2 
   1   chr1_76405104     HCab    G    A        1      2        2 
   1   chr1_76405104     HPrz    G    A        0      0        2 
   1   chr1_76405104     ZBoe    G    A        0      0        2 
   1   chr1_76405104     ZGre    G    A        0      0        2 
   1   chr1_76405104     ZHar    G    A        0      0        2 
   1   chr1_76405104   Sample    G    A        0      0        2 
   1   chr1_76405167     AAsi    A    G        0      0        2 
   1   chr1_76405167     AKia    A    G        0      0        2 
   1   chr1_76405167     AOna    A    G        0      0        2 
   1   chr1_76405167     ASom    A    G        0      0        2 
   1   chr1_76405167     HCab    A    G        0      0        2 
   1   chr1_76405167     HPrz    A    G        0      0        2 
   1   chr1_76405167     ZBoe    A    G      0.5      1        2 
   1   chr1_76405167     ZGre    A    G        0      0        2 
   1   chr1_76405167     ZHar    A    G        0      0        2 
   1   chr1_76405167   Sample    A    G        0      0        2 
   1   chr1_76406066     AAsi    G    T        0      0        2 
   1   chr1_76406066     AKia    G    T        0      0        2 
   1   chr1_76406066     AOna    G    T        0      0        2 
   1   chr1_76406066     ASom    G    T        0      0        2 
   1   chr1_76406066     HCab    G    T        0      0        2 
   1   chr1_76406066     HPrz    G    T        0      0        2 
   1   chr1_76406066     ZBoe    G    T        0      0        2 
   1   chr1_76406066     ZGre    G    T        1      2        2 
   1   chr1_76406066     ZHar    G    T        0      0        2 
   1   chr1_76406066   Sample    G    T        0      0        2 
   1   chr1_76411359     AAsi    T    C        0      0        2 
   1   chr1_76411359     AKia    T    C        0      0        2 
   1   chr1_76411359     AOna    T    C        0      0        2 
   1   chr1_76411359     ASom    T    C        0      0        2 
   1   chr1_76411359     HCab    T    C        1      2        2 
   1   chr1_76411359     HPrz    T    C        1      2        2 
   1   chr1_76411359     ZBoe    T    C        0      0        2 
   1   chr1_76411359     ZGre    T    C        0      0        2 
   1   chr1_76411359     ZHar    T    C        0      0        2 
   1   chr1_76411359   Sample    T    C        1      2        2 
   1   chr1_76415320     AAsi    C    A        0      0        2 
   1   chr1_76415320     AKia    C    A        1      2        2 
   1   chr1_76415320     AOna    C    A        1      2        2 
   1   chr1_76415320     ASom    C    A        0      0        2 
   1   chr1_76415320     HCab    C    A        0      0        2 
   1   chr1_76415320     HPrz    C    A        0      0        2 
   1   chr1_76415320     ZBoe    C    A        0      0        2 
   1   chr1_76415320     ZGre    C    A        0      0        2 
   1   chr1_76415320     ZHar    C    A        0      0        2 
   1   chr1_76415320   Sample    C    A        0      0        2 
   1   chr1_76423985     AAsi    T    A        0      0        2 
   1   chr1_76423985     AKia    T    A        0      0        2 
   1   chr1_76423985     AOna    T    A        1      2        2 
   1   chr1_76423985     ASom    T    A        0      0        2 
   1   chr1_76423985     HCab    T    A        0      0        2 
   1   chr1_76423985     HPrz    T    A        0      0        2 
   1   chr1_76423985     ZBoe    T    A        0      0        2 
   1   chr1_76423985     ZGre    T    A        0      0        2 
   1   chr1_76423985     ZHar    T    A        0      0        2 
   1   chr1_76423985   Sample    T    A        0      0        2 
   1   chr1_76425058     AAsi    A    G        0      0        2 
   1   chr1_76425058     AKia    A    G        0      0        2 
   1   chr1_76425058     AOna    A    G        0      0        2 
   1   chr1_76425058     ASom    A    G        0      0        2 
   1   chr1_76425058     HCab    A    G        1      2        2 
   1   chr1_76425058     HPrz    A    G        1      2        2 
   1   chr1_76425058     ZBoe    A    G        0      0        2 
   1   chr1_76425058     ZGre    A    G        0      0        2 
   1   chr1_76425058     ZHar    A    G        0      0        2 
   1   chr1_76425058   Sample    A    G        1      2        2 
   1   chr1_76427098     AAsi    A    G        0      0        2 
   1   chr1_76427098     AKia    A    G        1      2        2 
   1   chr1_76427098     AOna    A    G        1      2        2 
   1   chr1_76427098     ASom    A    G        0      0        2 
   1   chr1_76427098     HCab    A    G        0      0        2 
   1   chr1_76427098     HPrz    A    G        0      0        2 
   1   chr1_76427098     ZBoe    A    G        0      0        2 
   1   chr1_76427098     ZGre    A    G        0      0        2 
   1   chr1_76427098     ZHar    A    G        0      0        2 
   1   chr1_76427098   Sample    A    G        0      0        2 
   1   chr1_76427209     AAsi    T    C      0.5      1        2 
   1   chr1_76427209     AKia    T    C        0      0        2 
   1   chr1_76427209     AOna    T    C        0      0        2 
   1   chr1_76427209     ASom    T    C        0      0        2 
   1   chr1_76427209     HCab    T    C        0      0        2 
   1   chr1_76427209     HPrz    T    C        0      0        2 
   1   chr1_76427209     ZBoe    T    C        0      0        2 
   1   chr1_76427209     ZGre    T    C        0      0        2 
   1   chr1_76427209     ZHar    T    C        0      0        2 
   1   chr1_76427209   Sample    T    C        0      0        2 
   1   chr1_76427331     AAsi    G    A        0      0        2 
   1   chr1_76427331     AKia    G    A        0      0        2 
   1   chr1_76427331     AOna    G    A        0      0        2 
   1   chr1_76427331     ASom    G    A        0      0        2 
   1   chr1_76427331     HCab    G    A        0      0        2 
   1   chr1_76427331     HPrz    G    A        0      0        2 
   1   chr1_76427331     ZBoe    G    A        0      0        2 
   1   chr1_76427331     ZGre    G    A      0.5      1        2 
   1   chr1_76427331     ZHar    G    A        0      0        2 
   1   chr1_76427331   Sample    G    A        0      0        2 
   1   chr1_76427801     AAsi    T    C        0      0        2 
   1   chr1_76427801     AKia    T    C        0      0        2 
   1   chr1_76427801     AOna    T    C        0      0        2 
   1   chr1_76427801     ASom    T    C        0      0        2 
   1   chr1_76427801     HCab    T    C        0      0        2 
   1   chr1_76427801     HPrz    T    C        0      0        2 
   1   chr1_76427801     ZBoe    T    C      0.5      1        2 
   1   chr1_76427801     ZGre    T    C        0      0        2 
   1   chr1_76427801     ZHar    T    C        0      0        2 
   1   chr1_76427801   Sample    T    C        0      0        2 
   1   chr1_76428869     AAsi    G    A        0      0        2 
   1   chr1_76428869     AKia    G    A        0      0        2 
   1   chr1_76428869     AOna    G    A        0      0        2 
   1   chr1_76428869     ASom    G    A        0      0        2 
   1   chr1_76428869     HCab    G    A        1      2        2 
   1   chr1_76428869     HPrz    G    A        1      2        2 
   1   chr1_76428869     ZBoe    G    A        0      0        2 
   1   chr1_76428869     ZGre    G    A        0      0        2 
   1   chr1_76428869     ZHar    G    A        0      0        2 
   1   chr1_76428869   Sample    G    A        1      2        2 
   1   chr1_76429046     AAsi    G    C        0      0        2 
   1   chr1_76429046     AKia    G    C        0      0        2 
   1   chr1_76429046     AOna    G    C        0      0        2 
   1   chr1_76429046     ASom    G    C        0      0        2 
   1   chr1_76429046     HCab    G    C        1      2        2 
   1   chr1_76429046     HPrz    G    C        1      2        2 
   1   chr1_76429046     ZBoe    G    C        0      0        2 
   1   chr1_76429046     ZGre    G    C        0      0        2 
   1   chr1_76429046     ZHar    G    C        0      0        2 
   1   chr1_76429046   Sample    G    C        1      2        2 
   1   chr1_76432614     AAsi    G    A        0      0        2 
   1   chr1_76432614     AKia    G    A        0      0        2 
   1   chr1_76432614     AOna    G    A        0      0        2 
   1   chr1_76432614     ASom    G    A        0      0        2 
   1   chr1_76432614     HCab    G    A        1      2        2 
   1   chr1_76432614     HPrz    G    A        1      2        2 
   1   chr1_76432614     ZBoe    G    A        0      0        2 
   1   chr1_76432614     ZGre    G    A        0      0        2 
   1   chr1_76432614     ZHar    G    A        0      0        2 
   1   chr1_76432614   Sample    G    A        1      2        2 
   1   chr1_76435752     AAsi    A    G        0      0        2 
   1   chr1_76435752     AKia    A    G        0      0        2 
   1   chr1_76435752     AOna    A    G        0      0        2 
   1   chr1_76435752     ASom    A    G        0      0        2 
   1   chr1_76435752     HCab    A    G        1      2        2 
   1   chr1_76435752     HPrz    A    G      0.5      1        2 
   1   chr1_76435752     ZBoe    A    G        0      0        2 
   1   chr1_76435752     ZGre    A    G        0      0        2 
   1   chr1_76435752     ZHar    A    G        0      0        2 
   1   chr1_76435752   Sample    A    G        0      0        2 
   1   chr1_76436539     AAsi    A    G      0.5      1        2 
   1   chr1_76436539     AKia    A    G        0      0        2 
   1   chr1_76436539     AOna    A    G        0      0        2 
   1   chr1_76436539     ASom    A    G        1      2        2 
   1   chr1_76436539     HCab    A    G        0      0        2 
   1   chr1_76436539     HPrz    A    G        0      0        2 
   1   chr1_76436539     ZBoe    A    G        0      0        2 
   1   chr1_76436539     ZGre    A    G        0      0        2 
   1   chr1_76436539     ZHar    A    G        0      0        2 
   1   chr1_76436539   Sample    A    G        0      0        2 
   1   chr1_76438139     AAsi    G    C        0      0        2 
   1   chr1_76438139     AKia    G    C        0      0        2 
   1   chr1_76438139     AOna    G    C        0      0        2 
   1   chr1_76438139     ASom    G    C        0      0        2 
   1   chr1_76438139     HCab    G    C        0      0        2 
   1   chr1_76438139     HPrz    G    C        0      0        2 
   1   chr1_76438139     ZBoe    G    C        0      0        2 
   1   chr1_76438139     ZGre    G    C        1      2        2 
   1   chr1_76438139     ZHar    G    C        0      0        2 
   1   chr1_76438139   Sample    G    C        0      0        2 
   1   chr1_76438555     AAsi    T    C        0      0        2 
   1   chr1_76438555     AKia    T    C        0      0        2 
   1   chr1_76438555     AOna    T    C        0      0        2 
   1   chr1_76438555     ASom    T    C        0      0        2 
   1   chr1_76438555     HCab    T    C        0      0        2 
   1   chr1_76438555     HPrz    T    C        0      0        2 
   1   chr1_76438555     ZBoe    T    C        0      0        2 
   1   chr1_76438555     ZGre    T    C        1      2        2 
   1   chr1_76438555     ZHar    T    C        0      0        2 
   1   chr1_76438555   Sample    T    C        0      0        2 
   1   chr1_76450448     AAsi    T    C        0      0        2 
   1   chr1_76450448     AKia    T    C        0      0        2 
   1   chr1_76450448     AOna    T    C        0      0        2 
   1   chr1_76450448     ASom    T    C        0      0        2 
   1   chr1_76450448     HCab    T    C        0      0        2 
   1   chr1_76450448     HPrz    T    C        0      0        2 
   1   chr1_76450448     ZBoe    T    C        0      0        2 
   1   chr1_76450448     ZGre    T    C        1      2        2 
   1   chr1_76450448     ZHar    T    C        0      0        2 
   1   chr1_76450448   Sample    T    C        0      0        2 
   1   chr1_76451758     AAsi    T    C        0      0        2 
   1   chr1_76451758     AKia    T    C        0      0        2 
   1   chr1_76451758     AOna    T    C        0      0        2 
   1   chr1_76451758     ASom    T    C        1      2        2 
   1   chr1_76451758     HCab    T    C        1      2        2 
   1   chr1_76451758     HPrz    T    C        1      2        2 
   1   chr1_76451758     ZBoe    T    C        0      0        2 
   1   chr1_76451758     ZGre    T    C        0      0        2 
   1   chr1_76451758     ZHar    T    C        0      0        2 
   1   chr1_76451758   Sample    T    C        1      2        2 
   1   chr1_76464385     AAsi    T    C        0      0        2 
   1   chr1_76464385     AKia    T    C        0      0        2 
   1   chr1_76464385     AOna    T    C        0      0        2 
   1   chr1_76464385     ASom    T    C        1      2        2 
   1   chr1_76464385     HCab    T    C        0      0        2 
   1   chr1_76464385     HPrz    T    C        0      0        2 
   1   chr1_76464385     ZBoe    T    C        0      0        2 
   1   chr1_76464385     ZGre    T    C        0      0        2 
   1   chr1_76464385     ZHar    T    C        0      0        2 
   1   chr1_76464385   Sample    T    C        0      0        2 
   1   chr1_76464675     AAsi    C    G        0      0        2 
   1   chr1_76464675     AKia    C    G        0      0        2 
   1   chr1_76464675     AOna    C    G        0      0        2 
   1   chr1_76464675     ASom    C    G        0      0        2 
   1   chr1_76464675     HCab    C    G        0      0        2 
   1   chr1_76464675     HPrz    C    G      0.5      1        2 
   1   chr1_76464675     ZBoe    C    G        0      0        2 
   1   chr1_76464675     ZGre    C    G        0      0        2 
   1   chr1_76464675     ZHar    C    G        0      0        2 
   1   chr1_76464675   Sample    C    G        0      0        2 
   1   chr1_76471826     AAsi    G    A        1      2        2 
   1   chr1_76471826     AKia    G    A        0      0        2 
   1   chr1_76471826     AOna    G    A        0      0        2 
   1   chr1_76471826     ASom    G    A        1      2        2 
   1   chr1_76471826     HCab    G    A        0      0        2 
   1   chr1_76471826     HPrz    G    A        0      0        2 
   1   chr1_76471826     ZBoe    G    A        1      2        2 
   1   chr1_76471826     ZGre    G    A        1      2        2 
   1   chr1_76471826     ZHar    G    A        1      2        2 
   1   chr1_76471826   Sample    G    A        0      0        2 
   1   chr1_76481830     AAsi    T    C        0      0        2 
   1   chr1_76481830     AKia    T    C        0      0        2 
   1   chr1_76481830     AOna    T    C        0      0        2 
   1   chr1_76481830     ASom    T    C        1      2        2 
   1   chr1_76481830     HCab    T    C        0      0        2 
   1   chr1_76481830     HPrz    T    C        0      0        2 
   1   chr1_76481830     ZBoe    T    C        0      0        2 
   1   chr1_76481830     ZGre    T    C        0      0        2 
   1   chr1_76481830     ZHar    T    C        0      0        2 
   1   chr1_76481830   Sample    T    C        0      0        2 
   1   chr1_76488269     AAsi    A    G        0      0        2 
   1   chr1_76488269     AKia    A    G        0      0        2 
   1   chr1_76488269     AOna    A    G        0      0        2 
   1   chr1_76488269     ASom    A    G        0      0        2 
   1   chr1_76488269     HCab    A    G        1      2        2 
   1   chr1_76488269     HPrz    A    G        1      2        2 
   1   chr1_76488269     ZBoe    A    G        0      0        2 
   1   chr1_76488269     ZGre    A    G        0      0        2 
   1   chr1_76488269     ZHar    A    G        0      0        2 
   1   chr1_76488269   Sample    A    G        1      2        2 
   1   chr1_76488862     AAsi    A    G        0      0        2 
   1   chr1_76488862     AKia    A    G        0      0        2 
   1   chr1_76488862     AOna    A    G        0      0        2 
   1   chr1_76488862     ASom    A    G        0      0        2 
   1   chr1_76488862     HCab    A    G        0      0        2 
   1   chr1_76488862     HPrz    A    G        0      0        2 
   1   chr1_76488862     ZBoe    A    G      0.5      1        2 
   1   chr1_76488862     ZGre    A    G        0      0        2 
   1   chr1_76488862     ZHar    A    G        0      0        2 
   1   chr1_76488862   Sample    A    G        0      0        2 
   1   chr1_76490714     AAsi    T    C        0      0        2 
   1   chr1_76490714     AKia    T    C        0      0        2 
   1   chr1_76490714     AOna    T    C        0      0        2 
   1   chr1_76490714     ASom    T    C        0      0        2 
   1   chr1_76490714     HCab    T    C        0      0        2 
   1   chr1_76490714     HPrz    T    C      0.5      1        2 
   1   chr1_76490714     ZBoe    T    C        0      0        2 
   1   chr1_76490714     ZGre    T    C        0      0        2 
   1   chr1_76490714     ZHar    T    C        0      0        2 
   1   chr1_76490714   Sample    T    C        0      0        2 
   1   chr1_76492341     AAsi    C    T        0      0        2 
   1   chr1_76492341     AKia    C    T        0      0        2 
   1   chr1_76492341     AOna    C    T        0      0        2 
   1   chr1_76492341     ASom    C    T        0      0        2 
   1   chr1_76492341     HCab    C    T        1      2        2 
   1   chr1_76492341     HPrz    C    T        1      2        2 
   1   chr1_76492341     ZBoe    C    T        0      0        2 
   1   chr1_76492341     ZGre    C    T        0      0        2 
   1   chr1_76492341     ZHar    C    T        0      0        2 
   1   chr1_76492341   Sample    C    T        1      2        2 
   1   chr1_76492441     AAsi    T    A        0      0        2 
   1   chr1_76492441     AKia    T    A        0      0        2 
   1   chr1_76492441     AOna    T    A        0      0        2 
   1   chr1_76492441     ASom    T    A        0      0        2 
   1   chr1_76492441     HCab    T    A        0      0        2 
   1   chr1_76492441     HPrz    T    A        0      0        2 
   1   chr1_76492441     ZBoe    T    A      0.5      1        2 
   1   chr1_76492441     ZGre    T    A        0      0        2 
   1   chr1_76492441     ZHar    T    A        0      0        2 
   1   chr1_76492441   Sample    T    A        0      0        2 
   1   chr1_76493657     AAsi    G    A        0      0        2 
   1   chr1_76493657     AKia    G    A        1      2        2 
   1   chr1_76493657     AOna    G    A        1      2        2 
   1   chr1_76493657     ASom    G    A        0      0        2 
   1   chr1_76493657     HCab    G    A        0      0        2 
   1   chr1_76493657     HPrz    G    A        0      0        2 
   1   chr1_76493657     ZBoe    G    A        0      0        2 
   1   chr1_76493657     ZGre    G    A        0      0        2 
   1   chr1_76493657     ZHar    G    A        0      0        2 
   1   chr1_76493657   Sample    G    A        0      0        2 
   1   chr1_76498694     AAsi    T    C        0      0        2 
   1   chr1_76498694     AKia    T    C        0      0        2 
   1   chr1_76498694     AOna    T    C        1      2        2 
   1   chr1_76498694     ASom    T    C        0      0        2 
   1   chr1_76498694     HCab    T    C        0      0        2 
   1   chr1_76498694     HPrz    T    C        0      0        2 
   1   chr1_76498694     ZBoe    T    C        0      0        2 
   1   chr1_76498694     ZGre    T    C        0      0        2 
   1   chr1_76498694     ZHar    T    C        0      0        2 
   1   chr1_76498694   Sample    T    C        0      0        2 
   1   chr1_76499036     AAsi    A    G        0      0        2 
   1   chr1_76499036     AKia    A    G        0      0        2 
   1   chr1_76499036     AOna    A    G        0      0        2 
   1   chr1_76499036     ASom    A    G        0      0        2 
   1   chr1_76499036     HCab    A    G        1      2        2 
   1   chr1_76499036     HPrz    A    G        1      2        2 
   1   chr1_76499036     ZBoe    A    G        0      0        2 
   1   chr1_76499036     ZGre    A    G        0      0        2 
   1   chr1_76499036     ZHar    A    G        0      0        2 
   1   chr1_76499036   Sample    A    G        1      2        2 
   1   chr1_76499082     AAsi    A    G        0      0        2 
   1   chr1_76499082     AKia    A    G        0      0        2 
   1   chr1_76499082     AOna    A    G        0      0        2 
   1   chr1_76499082     ASom    A    G        0      0        2 
   1   chr1_76499082     HCab    A    G        0      0        2 
   1   chr1_76499082     HPrz    A    G        0      0        2 
   1   chr1_76499082     ZBoe    A    G        0      0        2 
   1   chr1_76499082     ZGre    A    G        1      2        2 
   1   chr1_76499082     ZHar    A    G        0      0        2 
   1   chr1_76499082   Sample    A    G        0      0        2 
   1   chr1_76501741     AAsi    T    C        0      0        2 
   1   chr1_76501741     AKia    T    C        0      0        2 
   1   chr1_76501741     AOna    T    C        0      0        2 
   1   chr1_76501741     ASom    T    C        0      0        2 
   1   chr1_76501741     HCab    T    C        1      2        2 
   1   chr1_76501741     HPrz    T    C        1      2        2 
   1   chr1_76501741     ZBoe    T    C        0      0        2 
   1   chr1_76501741     ZGre    T    C        0      0        2 
   1   chr1_76501741     ZHar    T    C        0      0        2 
   1   chr1_76501741   Sample    T    C        1      2        2 
   1   chr1_76503251     AAsi    A    G        0      0        2 
   1   chr1_76503251     AKia    A    G        0      0        2 
   1   chr1_76503251     AOna    A    G        0      0        2 
   1   chr1_76503251     ASom    A    G        0      0        2 
   1   chr1_76503251     HCab    A    G        0      0        2 
   1   chr1_76503251     HPrz    A    G      0.5      1        2 
   1   chr1_76503251     ZBoe    A    G        0      0        2 
   1   chr1_76503251     ZGre    A    G        0      0        2 
   1   chr1_76503251     ZHar    A    G        0      0        2 
   1   chr1_76503251   Sample    A    G        1      2        2 
   1   chr1_76505529     AAsi    T    C        0      0        2 
   1   chr1_76505529     AKia    T    C        1      2        2 
   1   chr1_76505529     AOna    T    C        1      2        2 
   1   chr1_76505529     ASom    T    C        0      0        2 
   1   chr1_76505529     HCab    T    C        0      0        2 
   1   chr1_76505529     HPrz    T    C        0      0        2 
   1   chr1_76505529     ZBoe    T    C        0      0        2 
   1   chr1_76505529     ZGre    T    C        0      0        2 
   1   chr1_76505529     ZHar    T    C        0      0        2 
   1   chr1_76505529   Sample    T    C        0      0        2 
   1   chr1_76507901     AAsi    A    G        1      2        2 
   1   chr1_76507901     AKia    A    G        0      0        2 
   1   chr1_76507901     AOna    A    G        0      0        2 
   1   chr1_76507901     ASom    A    G        1      2        2 
   1   chr1_76507901     HCab    A    G        0      0        2 
   1   chr1_76507901     HPrz    A    G        0      0        2 
   1   chr1_76507901     ZBoe    A    G        0      0        2 
   1   chr1_76507901     ZGre    A    G        0      0        2 
   1   chr1_76507901     ZHar    A    G        0      0        2 
   1   chr1_76507901   Sample    A    G        0      0        2 
   1   chr1_76509560     AAsi    C    T        0      0        2 
   1   chr1_76509560     AKia    C    T        0      0        2 
   1   chr1_76509560     AOna    C    T        0      0        2 
   1   chr1_76509560     ASom    C    T        0      0        2 
   1   chr1_76509560     HCab    C    T        0      0        2 
   1   chr1_76509560     HPrz    C    T        0      0        2 
   1   chr1_76509560     ZBoe    C    T        1      2        2 
   1   chr1_76509560     ZGre    C    T        0      0        2 
   1   chr1_76509560     ZHar    C    T        0      0        2 
   1   chr1_76509560   Sample    C    T        0      0        2 
   1   chr1_76509635     AAsi    T    C        1      2        2 
   1   chr1_76509635     AKia    T    C        0      0        2 
   1   chr1_76509635     AOna    T    C        0      0        2 
   1   chr1_76509635     ASom    T    C        1      2        2 
   1   chr1_76509635     HCab    T    C        0      0        2 
   1   chr1_76509635     HPrz    T    C        0      0        2 
   1   chr1_76509635     ZBoe    T    C        0      0        2 
   1   chr1_76509635     ZGre    T    C        0      0        2 
   1   chr1_76509635     ZHar    T    C        0      0        2 
   1   chr1_76509635   Sample    T    C        0      0        2 
   1   chr1_76513682     AAsi    C    G        0      0        2 
   1   chr1_76513682     AKia    C    G        1      2        2 
   1   chr1_76513682     AOna    C    G        0      0        2 
   1   chr1_76513682     ASom    C    G        0      0        2 
   1   chr1_76513682     HCab    C    G        0      0        2 
   1   chr1_76513682     HPrz    C    G        0      0        2 
   1   chr1_76513682     ZBoe    C    G        0      0        2 
   1   chr1_76513682     ZGre    C    G        0      0        2 
   1   chr1_76513682     ZHar    C    G        0      0        2 
   1   chr1_76513682   Sample    C    G        0      0        2 
   1   chr1_76517725     AAsi    G    A        0      0        2 
   1   chr1_76517725     AKia    G    A        0      0        2 
   1   chr1_76517725     AOna    G    A        0      0        2 
   1   chr1_76517725     ASom    G    A        0      0        2 
   1   chr1_76517725     HCab    G    A        0      0        2 
   1   chr1_76517725     HPrz    G    A        0      0        2 
   1   chr1_76517725     ZBoe    G    A        0      0        2 
   1   chr1_76517725     ZGre    G    A      0.5      1        2 
   1   chr1_76517725     ZHar    G    A        0      0        2 
   1   chr1_76517725   Sample    G    A        0      0        2 
   1   chr1_76517953     AAsi    G    A        0      0        2 
   1   chr1_76517953     AKia    G    A        0      0        2 
   1   chr1_76517953     AOna    G    A        0      0        2 
   1   chr1_76517953     ASom    G    A        0      0        2 
   1   chr1_76517953     HCab    G    A        1      2        2 
   1   chr1_76517953     HPrz    G    A        1      2        2 
   1   chr1_76517953     ZBoe    G    A        0      0        2 
   1   chr1_76517953     ZGre    G    A        0      0        2 
   1   chr1_76517953     ZHar    G    A        0      0        2 
   1   chr1_76517953   Sample    G    A        1      2        2 
   1   chr1_76523315     AAsi    T    C        0      0        2 
   1   chr1_76523315     AKia    T    C        0      0        2 
   1   chr1_76523315     AOna    T    C        0      0        2 
   1   chr1_76523315     ASom    T    C        0      0        2 
   1   chr1_76523315     HCab    T    C        0      0        2 
   1   chr1_76523315     HPrz    T    C        0      0        2 
   1   chr1_76523315     ZBoe    T    C        0      0        2 
   1   chr1_76523315     ZGre    T    C        0      0        2 
   1   chr1_76523315     ZHar    T    C        1      2        2 
   1   chr1_76523315   Sample    T    C        0      0        2 
   1   chr1_76534717     AAsi    A    G        0      0        2 
   1   chr1_76534717     AKia    A    G        1      2        2 
   1   chr1_76534717     AOna    A    G      0.5      1        2 
   1   chr1_76534717     ASom    A    G        0      0        2 
   1   chr1_76534717     HCab    A    G        0      0        2 
   1   chr1_76534717     HPrz    A    G        0      0        2 
   1   chr1_76534717     ZBoe    A    G        0      0        2 
   1   chr1_76534717     ZGre    A    G        0      0        2 
   1   chr1_76534717     ZHar    A    G        0      0        2 
   1   chr1_76534717   Sample    A    G        0      0        2 
   1   chr1_76539594     AAsi    A    G        0      0        2 
   1   chr1_76539594     AKia    A    G        0      0        2 
   1   chr1_76539594     AOna    A    G      0.5      1        2 
   1   chr1_76539594     ASom    A    G        0      0        2 
   1   chr1_76539594     HCab    A    G        0      0        2 
   1   chr1_76539594     HPrz    A    G        0      0        2 
   1   chr1_76539594     ZBoe    A    G        0      0        2 
   1   chr1_76539594     ZGre    A    G        0      0        2 
   1   chr1_76539594     ZHar    A    G        0      0        2 
   1   chr1_76539594   Sample    A    G        0      0        2 
   1   chr1_76542568     AAsi    T    C        0      0        2 
   1   chr1_76542568     AKia    T    C        0      0        2 
   1   chr1_76542568     AOna    T    C        0      0        2 
   1   chr1_76542568     ASom    T    C        0      0        2 
   1   chr1_76542568     HCab    T    C        1      2        2 
   1   chr1_76542568     HPrz    T    C        1      2        2 
   1   chr1_76542568     ZBoe    T    C        0      0        2 
   1   chr1_76542568     ZGre    T    C        0      0        2 
   1   chr1_76542568     ZHar    T    C        0      0        2 
   1   chr1_76542568   Sample    T    C        1      2        2 
   1   chr1_76549968     AAsi    G    A        0      0        2 
   1   chr1_76549968     AKia    G    A        0      0        2 
   1   chr1_76549968     AOna    G    A        0      0        2 
   1   chr1_76549968     ASom    G    A        0      0        2 
   1   chr1_76549968     HCab    G    A        1      2        2 
   1   chr1_76549968     HPrz    G    A        1      2        2 
   1   chr1_76549968     ZBoe    G    A        0      0        2 
   1   chr1_76549968     ZGre    G    A        0      0        2 
   1   chr1_76549968     ZHar    G    A        0      0        2 
   1   chr1_76549968   Sample    G    A        1      2        2 
   1   chr1_76553567     AAsi    C    T        0      0        2 
   1   chr1_76553567     AKia    C    T        0      0        2 
   1   chr1_76553567     AOna    C    T        0      0        2 
   1   chr1_76553567     ASom    C    T        0      0        2 
   1   chr1_76553567     HCab    C    T        1      2        2 
   1   chr1_76553567     HPrz    C    T        1      2        2 
   1   chr1_76553567     ZBoe    C    T        0      0        2 
   1   chr1_76553567     ZGre    C    T        0      0        2 
   1   chr1_76553567     ZHar    C    T        0      0        2 
   1   chr1_76553567   Sample    C    T        1      2        2 
   1   chr1_76554390     AAsi    G    C        0      0        2 
   1   chr1_76554390     AKia    G    C        0      0        2 
   1   chr1_76554390     AOna    G    C        1      2        2 
   1   chr1_76554390     ASom    G    C        0      0        2 
   1   chr1_76554390     HCab    G    C        0      0        2 
   1   chr1_76554390     HPrz    G    C        0      0        2 
   1   chr1_76554390     ZBoe    G    C        0      0        2 
   1   chr1_76554390     ZGre    G    C        0      0        2 
   1   chr1_76554390     ZHar    G    C        0      0        2 
   1   chr1_76554390   Sample    G    C        0      0        2 
   1   chr1_76554751     AAsi    C    T        0      0        2 
   1   chr1_76554751     AKia    C    T        1      2        2 
   1   chr1_76554751     AOna    C    T        0      0        2 
   1   chr1_76554751     ASom    C    T        0      0        2 
   1   chr1_76554751     HCab    C    T        0      0        2 
   1   chr1_76554751     HPrz    C    T        0      0        2 
   1   chr1_76554751     ZBoe    C    T        0      0        2 
   1   chr1_76554751     ZGre    C    T        0      0        2 
   1   chr1_76554751     ZHar    C    T        0      0        2 
   1   chr1_76554751   Sample    C    T        0      0        2 
   1   chr1_76559702     AAsi    C    G        0      0        2 
   1   chr1_76559702     AKia    C    G        1      2        2 
   1   chr1_76559702     AOna    C    G        0      0        2 
   1   chr1_76559702     ASom    C    G        0      0        2 
   1   chr1_76559702     HCab    C    G        0      0        2 
   1   chr1_76559702     HPrz    C    G        0      0        2 
   1   chr1_76559702     ZBoe    C    G        0      0        2 
   1   chr1_76559702     ZGre    C    G        0      0        2 
   1   chr1_76559702     ZHar    C    G        0      0        2 
   1   chr1_76559702   Sample    C    G        0      0        2 
   1   chr1_76576824     AAsi    C    T        0      0        2 
   1   chr1_76576824     AKia    C    T        1      2        2 
   1   chr1_76576824     AOna    C    T        1      2        2 
   1   chr1_76576824     ASom    C    T        0      0        2 
   1   chr1_76576824     HCab    C    T        0      0        2 
   1   chr1_76576824     HPrz    C    T        0      0        2 
   1   chr1_76576824     ZBoe    C    T        0      0        2 
   1   chr1_76576824     ZGre    C    T        0      0        2 
   1   chr1_76576824     ZHar    C    T        0      0        2 
   1   chr1_76576824   Sample    C    T        0      0        2 
   1   chr1_76577443     AAsi    G    A        0      0        2 
   1   chr1_76577443     AKia    G    A        0      0        2 
   1   chr1_76577443     AOna    G    A        0      0        2 
   1   chr1_76577443     ASom    G    A        0      0        2 
   1   chr1_76577443     HCab    G    A        0      0        2 
   1   chr1_76577443     HPrz    G    A      0.5      1        2 
   1   chr1_76577443     ZBoe    G    A        0      0        2 
   1   chr1_76577443     ZGre    G    A        0      0        2 
   1   chr1_76577443     ZHar    G    A        0      0        2 
   1   chr1_76577443   Sample    G    A        0      0        2 
   1   chr1_76579007     AAsi    C    T        0      0        2 
   1   chr1_76579007     AKia    C    T        0      0        2 
   1   chr1_76579007     AOna    C    T        0      0        2 
   1   chr1_76579007     ASom    C    T        0      0        2 
   1   chr1_76579007     HCab    C    T        1      2        2 
   1   chr1_76579007     HPrz    C    T      0.5      1        2 
   1   chr1_76579007     ZBoe    C    T        0      0        2 
   1   chr1_76579007     ZGre    C    T        0      0        2 
   1   chr1_76579007     ZHar    C    T        0      0        2 
   1   chr1_76579007   Sample    C    T        1      2        2 
   1   chr1_76581913     AAsi    C    A        0      0        2 
   1   chr1_76581913     AKia    C    A        0      0        2 
   1   chr1_76581913     AOna    C    A        0      0        2 
   1   chr1_76581913     ASom    C    A        0      0        2 
   1   chr1_76581913     HCab    C    A        0      0        2 
   1   chr1_76581913     HPrz    C    A      0.5      1        2 
   1   chr1_76581913     ZBoe    C    A        0      0        2 
   1   chr1_76581913     ZGre    C    A        0      0        2 
   1   chr1_76581913     ZHar    C    A        0      0        2 
   1   chr1_76581913   Sample    C    A        0      0        2 
   1   chr1_76584112     AAsi    G    A        1      2        2 
   1   chr1_76584112     AKia    G    A        0      0        2 
   1   chr1_76584112     AOna    G    A        0      0        2 
   1   chr1_76584112     ASom    G    A        1      2        2 
   1   chr1_76584112     HCab    G    A        0      0        2 
   1   chr1_76584112     HPrz    G    A        0      0        2 
   1   chr1_76584112     ZBoe    G    A        0      0        2 
   1   chr1_76584112     ZGre    G    A        0      0        2 
   1   chr1_76584112     ZHar    G    A        0      0        2 
   1   chr1_76584112   Sample    G    A        0      0        2 
   1   chr1_76584236     AAsi    A    G        0      0        2 
   1   chr1_76584236     AKia    A    G        0      0        2 
   1   chr1_76584236     AOna    A    G        0      0        2 
   1   chr1_76584236     ASom    A    G        0      0        2 
   1   chr1_76584236     HCab    A    G        0      0        2 
   1   chr1_76584236     HPrz    A    G      0.5      1        2 
   1   chr1_76584236     ZBoe    A    G        0      0        2 
   1   chr1_76584236     ZGre    A    G        0      0        2 
   1   chr1_76584236     ZHar    A    G        0      0        2 
   1   chr1_76584236   Sample    A    G        0      0        2 
   1   chr1_76593131     AAsi    A    T        0      0        2 
   1   chr1_76593131     AKia    A    T        0      0        2 
   1   chr1_76593131     AOna    A    T        0      0        2 
   1   chr1_76593131     ASom    A    T        0      0        2 
   1   chr1_76593131     HCab    A    T        0      0        2 
   1   chr1_76593131     HPrz    A    T      0.5      1        2 
   1   chr1_76593131     ZBoe    A    T        0      0        2 
   1   chr1_76593131     ZGre    A    T        0      0        2 
   1   chr1_76593131     ZHar    A    T        0      0        2 
   1   chr1_76593131   Sample    A    T        0      0        2 
   1   chr1_76593133     AAsi    G    A        0      0        2 
   1   chr1_76593133     AKia    G    A        0      0        2 
   1   chr1_76593133     AOna    G    A        0      0        2 
   1   chr1_76593133     ASom    G    A        0      0        2 
   1   chr1_76593133     HCab    G    A        0      0        2 
   1   chr1_76593133     HPrz    G    A      0.5      1        2 
   1   chr1_76593133     ZBoe    G    A        0      0        2 
   1   chr1_76593133     ZGre    G    A        0      0        2 
   1   chr1_76593133     ZHar    G    A        0      0        2 
   1   chr1_76593133   Sample    G    A        0      0        2 
   1   chr1_76594190     AAsi    A    G        0      0        2 
   1   chr1_76594190     AKia    A    G        0      0        2 
   1   chr1_76594190     AOna    A    G        0      0        2 
   1   chr1_76594190     ASom    A    G        0      0        2 
   1   chr1_76594190     HCab    A    G        1      2        2 
   1   chr1_76594190     HPrz    A    G      0.5      1        2 
   1   chr1_76594190     ZBoe    A    G        0      0        2 
   1   chr1_76594190     ZGre    A    G        0      0        2 
   1   chr1_76594190     ZHar    A    G        0      0        2 
   1   chr1_76594190   Sample    A    G        1      2        2 
   1   chr1_76610278     AAsi    T    C        0      0        2 
   1   chr1_76610278     AKia    T    C        0      0        2 
   1   chr1_76610278     AOna    T    C        0      0        2 
   1   chr1_76610278     ASom    T    C        0      0        2 
   1   chr1_76610278     HCab    T    C        1      2        2 
   1   chr1_76610278     HPrz    T    C        1      2        2 
   1   chr1_76610278     ZBoe    T    C        0      0        2 
   1   chr1_76610278     ZGre    T    C        0      0        2 
   1   chr1_76610278     ZHar    T    C        0      0        2 
   1   chr1_76610278   Sample    T    C        1      2        2 
   1   chr1_76616006     AAsi    A    G        0      0        2 
   1   chr1_76616006     AKia    A    G        0      0        2 
   1   chr1_76616006     AOna    A    G        0      0        2 
   1   chr1_76616006     ASom    A    G        0      0        2 
   1   chr1_76616006     HCab    A    G        0      0        2 
   1   chr1_76616006     HPrz    A    G        0      0        2 
   1   chr1_76616006     ZBoe    A    G        1      2        2 
   1   chr1_76616006     ZGre    A    G        1      2        2 
   1   chr1_76616006     ZHar    A    G        1      2        2 
   1   chr1_76616006   Sample    A    G        0      0        2 
   1   chr1_76632164     AAsi    G    A        0      0        2 
   1   chr1_76632164     AKia    G    A        0      0        2 
   1   chr1_76632164     AOna    G    A        0      0        2 
   1   chr1_76632164     ASom    G    A        0      0        2 
   1   chr1_76632164     HCab    G    A        1      2        2 
   1   chr1_76632164     HPrz    G    A        1      2        2 
   1   chr1_76632164     ZBoe    G    A        0      0        2 
   1   chr1_76632164     ZGre    G    A        0      0        2 
   1   chr1_76632164     ZHar    G    A        0      0        2 
   1   chr1_76632164   Sample    G    A        1      2        2 
   1   chr1_76645877     AAsi    A    C        0      0        2 
   1   chr1_76645877     AKia    A    C        0      0        2 
   1   chr1_76645877     AOna    A    C        0      0        2 
   1   chr1_76645877     ASom    A    C        0      0        2 
   1   chr1_76645877     HCab    A    C        0      0        2 
   1   chr1_76645877     HPrz    A    C        0      0        2 
   1   chr1_76645877     ZBoe    A    C        0      0        2 
   1   chr1_76645877     ZGre    A    C        1      2        2 
   1   chr1_76645877     ZHar    A    C        0      0        2 
   1   chr1_76645877   Sample    A    C        0      0        2 
   1   chr1_76660356     AAsi    G    T        0      0        2 
   1   chr1_76660356     AKia    G    T        1      2        2 
   1   chr1_76660356     AOna    G    T      0.5      1        2 
   1   chr1_76660356     ASom    G    T        0      0        2 
   1   chr1_76660356     HCab    G    T        0      0        2 
   1   chr1_76660356     HPrz    G    T        0      0        2 
   1   chr1_76660356     ZBoe    G    T        0      0        2 
   1   chr1_76660356     ZGre    G    T        0      0        2 
   1   chr1_76660356     ZHar    G    T        0      0        2 
   1   chr1_76660356   Sample    G    T        0      0        2 
   1   chr1_76660566     AAsi    G    T        0      0        2 
   1   chr1_76660566     AKia    G    T        0      0        2 
   1   chr1_76660566     AOna    G    T        0      0        2 
   1   chr1_76660566     ASom    G    T        0      0        2 
   1   chr1_76660566     HCab    G    T        0      0        2 
   1   chr1_76660566     HPrz    G    T        0      0        2 
   1   chr1_76660566     ZBoe    G    T      0.5      1        2 
   1   chr1_76660566     ZGre    G    T        0      0        2 
   1   chr1_76660566     ZHar    G    T        0      0        2 
   1   chr1_76660566   Sample    G    T        0      0        2 
   1   chr1_76667065     AAsi    T    C        0      0        2 
   1   chr1_76667065     AKia    T    C        1      2        2 
   1   chr1_76667065     AOna    T    C        0      0        2 
   1   chr1_76667065     ASom    T    C        0      0        2 
   1   chr1_76667065     HCab    T    C        0      0        2 
   1   chr1_76667065     HPrz    T    C        0      0        2 
   1   chr1_76667065     ZBoe    T    C        0      0        2 
   1   chr1_76667065     ZGre    T    C        0      0        2 
   1   chr1_76667065     ZHar    T    C        0      0        2 
   1   chr1_76667065   Sample    T    C        0      0        2 
   1   chr1_76669899     AAsi    T    C        0      0        2 
   1   chr1_76669899     AKia    T    C        0      0        2 
   1   chr1_76669899     AOna    T    C        0      0        2 
   1   chr1_76669899     ASom    T    C        0      0        2 
   1   chr1_76669899     HCab    T    C        0      0        2 
   1   chr1_76669899     HPrz    T    C        0      0        2 
   1   chr1_76669899     ZBoe    T    C        0      0        2 
   1   chr1_76669899     ZGre    T    C        0      0        2 
   1   chr1_76669899     ZHar    T    C        1      2        2 
   1   chr1_76669899   Sample    T    C        0      0        2 
   1   chr1_76670472     AAsi    A    G        0      0        2 
   1   chr1_76670472     AKia    A    G        0      0        2 
   1   chr1_76670472     AOna    A    G        0      0        2 
   1   chr1_76670472     ASom    A    G        0      0        2 
   1   chr1_76670472     HCab    A    G        0      0        2 
   1   chr1_76670472     HPrz    A    G        0      0        2 
   1   chr1_76670472     ZBoe    A    G        0      0        2 
   1   chr1_76670472     ZGre    A    G        1      2        2 
   1   chr1_76670472     ZHar    A    G        0      0        2 
   1   chr1_76670472   Sample    A    G        0      0        2 
   1   chr1_76671348     AAsi    A    G        0      0        2 
   1   chr1_76671348     AKia    A    G        0      0        2 
   1   chr1_76671348     AOna    A    G        0      0        2 
   1   chr1_76671348     ASom    A    G        0      0        2 
   1   chr1_76671348     HCab    A    G        1      2        2 
   1   chr1_76671348     HPrz    A    G        1      2        2 
   1   chr1_76671348     ZBoe    A    G        0      0        2 
   1   chr1_76671348     ZGre    A    G        0      0        2 
   1   chr1_76671348     ZHar    A    G        0      0        2 
   1   chr1_76671348   Sample    A    G        1      2        2 
   1   chr1_76678349     AAsi    C    G        1      2        2 
   1   chr1_76678349     AKia    C    G        0      0        2 
   1   chr1_76678349     AOna    C    G        1      2        2 
   1   chr1_76678349     ASom    C    G        1      2        2 
   1   chr1_76678349     HCab    C    G        0      0        2 
   1   chr1_76678349     HPrz    C    G        0      0        2 
   1   chr1_76678349     ZBoe    C    G        0      0        2 
   1   chr1_76678349     ZGre    C    G        0      0        2 
   1   chr1_76678349     ZHar    C    G        0      0        2 
   1   chr1_76678349   Sample    C    G        0      0        2 
   1   chr1_76682667     AAsi    C    T        0      0        2 
   1   chr1_76682667     AKia    C    T        0      0        2 
   1   chr1_76682667     AOna    C    T        0      0        2 
   1   chr1_76682667     ASom    C    T        0      0        2 
   1   chr1_76682667     HCab    C    T        0      0        2 
   1   chr1_76682667     HPrz    C    T        0      0        2 
   1   chr1_76682667     ZBoe    C    T        0      0        2 
   1   chr1_76682667     ZGre    C    T        0      0        2 
   1   chr1_76682667     ZHar    C    T        1      2        2 
   1   chr1_76682667   Sample    C    T        0      0        2 
   1   chr1_76687056     AAsi    A    G        0      0        2 
   1   chr1_76687056     AKia    A    G        0      0        2 
   1   chr1_76687056     AOna    A    G        0      0        2 
   1   chr1_76687056     ASom    A    G        0      0        2 
   1   chr1_76687056     HCab    A    G        1      2        2 
   1   chr1_76687056     HPrz    A    G        1      2        2 
   1   chr1_76687056     ZBoe    A    G        0      0        2 
   1   chr1_76687056     ZGre    A    G        0      0        2 
   1   chr1_76687056     ZHar    A    G        0      0        2 
   1   chr1_76687056   Sample    A    G        1      2        2 
   1   chr1_76691976     AAsi    C    T        0      0        2 
   1   chr1_76691976     AKia    C    T        0      0        2 
   1   chr1_76691976     AOna    C    T        0      0        2 
   1   chr1_76691976     ASom    C    T        0      0        2 
   1   chr1_76691976     HCab    C    T        1      2        2 
   1   chr1_76691976     HPrz    C    T        1      2        2 
   1   chr1_76691976     ZBoe    C    T        0      0        2 
   1   chr1_76691976     ZGre    C    T        0      0        2 
   1   chr1_76691976     ZHar    C    T        0      0        2 
   1   chr1_76691976   Sample    C    T        1      2        2 
   1   chr1_76694719     AAsi    A    T        0      0        2 
   1   chr1_76694719     AKia    A    T        0      0        2 
   1   chr1_76694719     AOna    A    T        0      0        2 
   1   chr1_76694719     ASom    A    T        0      0        2 
   1   chr1_76694719     HCab    A    T        0      0        2 
   1   chr1_76694719     HPrz    A    T        0      0        2 
   1   chr1_76694719     ZBoe    A    T        1      2        2 
   1   chr1_76694719     ZGre    A    T        0      0        2 
   1   chr1_76694719     ZHar    A    T        0      0        2 
   1   chr1_76694719   Sample    A    T        0      0        2 
   1   chr1_76698109     AAsi    C    T        0      0        2 
   1   chr1_76698109     AKia    C    T        0      0        2 
   1   chr1_76698109     AOna    C    T        0      0        2 
   1   chr1_76698109     ASom    C    T        0      0        2 
   1   chr1_76698109     HCab    C    T        0      0        2 
   1   chr1_76698109     HPrz    C    T        0      0        2 
   1   chr1_76698109     ZBoe    C    T        0      0        2 
   1   chr1_76698109     ZGre    C    T        0      0        2 
   1   chr1_76698109     ZHar    C    T        1      2        2 
   1   chr1_76698109   Sample    C    T        0      0        2 
   1   chr1_76700311     AAsi    T    C        0      0        2 
   1   chr1_76700311     AKia    T    C        0      0        2 
   1   chr1_76700311     AOna    T    C        0      0        2 
   1   chr1_76700311     ASom    T    C        0      0        2 
   1   chr1_76700311     HCab    T    C        0      0        2 
   1   chr1_76700311     HPrz    T    C        0      0        2 
   1   chr1_76700311     ZBoe    T    C        0      0        2 
   1   chr1_76700311     ZGre    T    C        1      2        2 
   1   chr1_76700311     ZHar    T    C        0      0        2 
   1   chr1_76700311   Sample    T    C        0      0        2 
   1   chr1_76700803     AAsi    A    G        1      2        2 
   1   chr1_76700803     AKia    A    G        0      0        2 
   1   chr1_76700803     AOna    A    G        0      0        2 
   1   chr1_76700803     ASom    A    G        1      2        2 
   1   chr1_76700803     HCab    A    G        0      0        2 
   1   chr1_76700803     HPrz    A    G        0      0        2 
   1   chr1_76700803     ZBoe    A    G        0      0        2 
   1   chr1_76700803     ZGre    A    G        0      0        2 
   1   chr1_76700803     ZHar    A    G        0      0        2 
   1   chr1_76700803   Sample    A    G        0      0        2 
   1   chr1_76701703     AAsi    G    A        0      0        2 
   1   chr1_76701703     AKia    G    A        0      0        2 
   1   chr1_76701703     AOna    G    A        0      0        2 
   1   chr1_76701703     ASom    G    A        0      0        2 
   1   chr1_76701703     HCab    G    A        0      0        2 
   1   chr1_76701703     HPrz    G    A        0      0        2 
   1   chr1_76701703     ZBoe    G    A        1      2        2 
   1   chr1_76701703     ZGre    G    A        1      2        2 
   1   chr1_76701703     ZHar    G    A        0      0        2 
   1   chr1_76701703   Sample    G    A        0      0        2 
   1   chr1_76703907     AAsi    G    A        0      0        2 
   1   chr1_76703907     AKia    G    A        0      0        2 
   1   chr1_76703907     AOna    G    A        0      0        2 
   1   chr1_76703907     ASom    G    A        0      0        2 
   1   chr1_76703907     HCab    G    A        1      2        2 
   1   chr1_76703907     HPrz    G    A        1      2        2 
   1   chr1_76703907     ZBoe    G    A        0      0        2 
   1   chr1_76703907     ZGre    G    A        0      0        2 
   1   chr1_76703907     ZHar    G    A        0      0        2 
   1   chr1_76703907   Sample    G    A        1      2        2 
   1   chr1_76704605     AAsi    A    G        0      0        2 
   1   chr1_76704605     AKia    A    G        0      0        2 
   1   chr1_76704605     AOna    A    G        0      0        2 
   1   chr1_76704605     ASom    A    G        0      0        2 
   1   chr1_76704605     HCab    A    G        0      0        2 
   1   chr1_76704605     HPrz    A    G        0      0        2 
   1   chr1_76704605     ZBoe    A    G      0.5      1        2 
   1   chr1_76704605     ZGre    A    G        0      0        2 
   1   chr1_76704605     ZHar    A    G        0      0        2 
   1   chr1_76704605   Sample    A    G        0      0        2 
   1   chr1_76710846     AAsi    T    C        0      0        2 
   1   chr1_76710846     AKia    T    C        0      0        2 
   1   chr1_76710846     AOna    T    C        0      0        2 
   1   chr1_76710846     ASom    T    C        0      0        2 
   1   chr1_76710846     HCab    T    C      0.5      1        2 
   1   chr1_76710846     HPrz    T    C      0.5      1        2 
   1   chr1_76710846     ZBoe    T    C        0      0        2 
   1   chr1_76710846     ZGre    T    C        0      0        2 
   1   chr1_76710846     ZHar    T    C        0      0        2 
   1   chr1_76710846   Sample    T    C        0      0        2 
   1   chr1_76718946     AAsi    T    C        0      0        2 
   1   chr1_76718946     AKia    T    C        0      0        2 
   1   chr1_76718946     AOna    T    C        0      0        2 
   1   chr1_76718946     ASom    T    C        0      0        2 
   1   chr1_76718946     HCab    T    C        1      2        2 
   1   chr1_76718946     HPrz    T    C        1      2        2 
   1   chr1_76718946     ZBoe    T    C        0      0        2 
   1   chr1_76718946     ZGre    T    C        0      0        2 
   1   chr1_76718946     ZHar    T    C        0      0        2 
   1   chr1_76718946   Sample    T    C        1      2        2 
   1   chr1_76722355     AAsi    A    T        0      0        2 
   1   chr1_76722355     AKia    A    T        0      0        2 
   1   chr1_76722355     AOna    A    T        0      0        2 
   1   chr1_76722355     ASom    A    T        0      0        2 
   1   chr1_76722355     HCab    A    T        1      2        2 
   1   chr1_76722355     HPrz    A    T        1      2        2 
   1   chr1_76722355     ZBoe    A    T        0      0        2 
   1   chr1_76722355     ZGre    A    T        0      0        2 
   1   chr1_76722355     ZHar    A    T        0      0        2 
   1   chr1_76722355   Sample    A    T        1      2        2 
   1   chr1_76724749     AAsi    A    G        0      0        2 
   1   chr1_76724749     AKia    A    G        0      0        2 
   1   chr1_76724749     AOna    A    G      0.5      1        2 
   1   chr1_76724749     ASom    A    G        0      0        2 
   1   chr1_76724749     HCab    A    G        0      0        2 
   1   chr1_76724749     HPrz    A    G        0      0        2 
   1   chr1_76724749     ZBoe    A    G        0      0        2 
   1   chr1_76724749     ZGre    A    G        0      0        2 
   1   chr1_76724749     ZHar    A    G        0      0        2 
   1   chr1_76724749   Sample    A    G        0      0        2 
   1   chr1_76732089     AAsi    G    T      0.5      1        2 
   1   chr1_76732089     AKia    G    T        0      0        2 
   1   chr1_76732089     AOna    G    T        0      0        2 
   1   chr1_76732089     ASom    G    T        1      2        2 
   1   chr1_76732089     HCab    G    T        0      0        2 
   1   chr1_76732089     HPrz    G    T        0      0        2 
   1   chr1_76732089     ZBoe    G    T        0      0        2 
   1   chr1_76732089     ZGre    G    T        0      0        2 
   1   chr1_76732089     ZHar    G    T        0      0        2 
   1   chr1_76732089   Sample    G    T        0      0        2 
   1   chr1_76733566     AAsi    G    A        0      0        2 
   1   chr1_76733566     AKia    G    A        0      0        2 
   1   chr1_76733566     AOna    G    A        0      0        2 
   1   chr1_76733566     ASom    G    A        0      0        2 
   1   chr1_76733566     HCab    G    A        1      2        2 
   1   chr1_76733566     HPrz    G    A        1      2        2 
   1   chr1_76733566     ZBoe    G    A        0      0        2 
   1   chr1_76733566     ZGre    G    A        0      0        2 
   1   chr1_76733566     ZHar    G    A        0      0        2 
   1   chr1_76733566   Sample    G    A        1      2        2 
```
