## Supplementary File 10. Zonkey (Schubert et al. 2017) report for donkey specimen Ancient10. for "No genetic evidence yet for hinnies at Mazongshan (400-160 BCE), northwestern China": incl_ts.frq.strat (part 12 of 312)

```
   1   chr1_76739960     AAsi    T    G        0      0        2 
   1   chr1_76739960     AKia    T    G        0      0        2 
   1   chr1_76739960     AOna    T    G        0      0        2 
   1   chr1_76739960     ASom    T    G        0      0        2 
   1   chr1_76739960     HCab    T    G        1      2        2 
   1   chr1_76739960     HPrz    T    G        1      2        2 
   1   chr1_76739960     ZBoe    T    G        0      0        2 
   1   chr1_76739960     ZGre    T    G        0      0        2 
   1   chr1_76739960     ZHar    T    G        0      0        2 
   1   chr1_76739960   Sample    T    G        1      2        2 
   1   chr1_76740402     AAsi    T    C        0      0        2 
   1   chr1_76740402     AKia    T    C        0      0        2 
   1   chr1_76740402     AOna    T    C        0      0        2 
   1   chr1_76740402     ASom    T    C        0      0        2 
   1   chr1_76740402     HCab    T    C        0      0        2 
   1   chr1_76740402     HPrz    T    C      0.5      1        2 
   1   chr1_76740402     ZBoe    T    C        0      0        2 
   1   chr1_76740402     ZGre    T    C        0      0        2 
   1   chr1_76740402     ZHar    T    C        0      0        2 
   1   chr1_76740402   Sample    T    C        0      0        2 
   1   chr1_76742194     AAsi    G    A        0      0        2 
   1   chr1_76742194     AKia    G    A        0      0        2 
   1   chr1_76742194     AOna    G    A      0.5      1        2 
   1   chr1_76742194     ASom    G    A        0      0        2 
   1   chr1_76742194     HCab    G    A        1      2        2 
   1   chr1_76742194     HPrz    G    A        1      2        2 
   1   chr1_76742194     ZBoe    G    A        0      0        2 
   1   chr1_76742194     ZGre    G    A        0      0        2 
   1   chr1_76742194     ZHar    G    A        0      0        2 
   1   chr1_76742194   Sample    G    A        1      2        2 
   1   chr1_76747089     AAsi    T    A        0      0        2 
   1   chr1_76747089     AKia    T    A        1      2        2 
   1   chr1_76747089     AOna    T    A        0      0        2 
   1   chr1_76747089     ASom    T    A        0      0        2 
   1   chr1_76747089     HCab    T    A        0      0        2 
   1   chr1_76747089     HPrz    T    A        0      0        2 
   1   chr1_76747089     ZBoe    T    A        0      0        2 
   1   chr1_76747089     ZGre    T    A        0      0        2 
   1   chr1_76747089     ZHar    T    A        0      0        2 
   1   chr1_76747089   Sample    T    A        0      0        2 
   1   chr1_76747225     AAsi    G    T        0      0        2 
   1   chr1_76747225     AKia    G    T        0      0        2 
   1   chr1_76747225     AOna    G    T        0      0        2 
   1   chr1_76747225     ASom    G    T        0      0        2 
   1   chr1_76747225     HCab    G    T        0      0        2 
   1   chr1_76747225     HPrz    G    T        0      0        2 
   1   chr1_76747225     ZBoe    G    T        0      0        2 
   1   chr1_76747225     ZGre    G    T        1      2        2 
   1   chr1_76747225     ZHar    G    T        0      0        2 
   1   chr1_76747225   Sample    G    T        0      0        2 
   1   chr1_76748031     AAsi    C    G        0      0        2 
   1   chr1_76748031     AKia    C    G        0      0        2 
   1   chr1_76748031     AOna    C    G        0      0        2 
   1   chr1_76748031     ASom    C    G        0      0        2 
   1   chr1_76748031     HCab    C    G        1      2        2 
   1   chr1_76748031     HPrz    C    G        1      2        2 
   1   chr1_76748031     ZBoe    C    G        0      0        2 
   1   chr1_76748031     ZGre    C    G        0      0        2 
   1   chr1_76748031     ZHar    C    G        0      0        2 
   1   chr1_76748031   Sample    C    G        1      2        2 
   1   chr1_76755976     AAsi    C    A        0      0        2 
   1   chr1_76755976     AKia    C    A        0      0        2 
   1   chr1_76755976     AOna    C    A        0      0        2 
   1   chr1_76755976     ASom    C    A        0      0        2 
   1   chr1_76755976     HCab    C    A        0      0        2 
   1   chr1_76755976     HPrz    C    A        0      0        2 
   1   chr1_76755976     ZBoe    C    A        0      0        2 
   1   chr1_76755976     ZGre    C    A        0      0        2 
   1   chr1_76755976     ZHar    C    A        1      2        2 
   1   chr1_76755976   Sample    C    A        0      0        2 
   1   chr1_76770240     AAsi    G    C        0      0        2 
   1   chr1_76770240     AKia    G    C        0      0        2 
   1   chr1_76770240     AOna    G    C        0      0        2 
   1   chr1_76770240     ASom    G    C        0      0        2 
   1   chr1_76770240     HCab    G    C        0      0        2 
   1   chr1_76770240     HPrz    G    C        0      0        2 
   1   chr1_76770240     ZBoe    G    C        1      2        2 
   1   chr1_76770240     ZGre    G    C        0      0        2 
   1   chr1_76770240     ZHar    G    C        0      0        2 
   1   chr1_76770240   Sample    G    C        0      0        2 
   1   chr1_76774489     AAsi    T    G        0      0        2 
   1   chr1_76774489     AKia    T    G        0      0        2 
   1   chr1_76774489     AOna    T    G        1      2        2 
   1   chr1_76774489     ASom    T    G        0      0        2 
   1   chr1_76774489     HCab    T    G        0      0        2 
   1   chr1_76774489     HPrz    T    G        0      0        2 
   1   chr1_76774489     ZBoe    T    G        0      0        2 
   1   chr1_76774489     ZGre    T    G        0      0        2 
   1   chr1_76774489     ZHar    T    G        0      0        2 
   1   chr1_76774489   Sample    T    G        0      0        2 
   1   chr1_76777203     AAsi    C    T        0      0        2 
   1   chr1_76777203     AKia    C    T        0      0        2 
   1   chr1_76777203     AOna    C    T        0      0        2 
   1   chr1_76777203     ASom    C    T        0      0        2 
   1   chr1_76777203     HCab    C    T        1      2        2 
   1   chr1_76777203     HPrz    C    T        1      2        2 
   1   chr1_76777203     ZBoe    C    T        0      0        2 
   1   chr1_76777203     ZGre    C    T        0      0        2 
   1   chr1_76777203     ZHar    C    T        0      0        2 
   1   chr1_76777203   Sample    C    T        1      2        2 
   1   chr1_76778675     AAsi    T    C        0      0        2 
   1   chr1_76778675     AKia    T    C        0      0        2 
   1   chr1_76778675     AOna    T    C        0      0        2 
   1   chr1_76778675     ASom    T    C        0      0        2 
   1   chr1_76778675     HCab    T    C        1      2        2 
   1   chr1_76778675     HPrz    T    C        1      2        2 
   1   chr1_76778675     ZBoe    T    C        0      0        2 
   1   chr1_76778675     ZGre    T    C        0      0        2 
   1   chr1_76778675     ZHar    T    C        0      0        2 
   1   chr1_76778675   Sample    T    C        1      2        2 
   1   chr1_76783821     AAsi    T    C        0      0        2 
   1   chr1_76783821     AKia    T    C        0      0        2 
   1   chr1_76783821     AOna    T    C        0      0        2 
   1   chr1_76783821     ASom    T    C        0      0        2 
   1   chr1_76783821     HCab    T    C        0      0        2 
   1   chr1_76783821     HPrz    T    C        0      0        2 
   1   chr1_76783821     ZBoe    T    C      0.5      1        2 
   1   chr1_76783821     ZGre    T    C        0      0        2 
   1   chr1_76783821     ZHar    T    C        0      0        2 
   1   chr1_76783821   Sample    T    C        0      0        2 
   1   chr1_76784684     AAsi    G    A        0      0        2 
   1   chr1_76784684     AKia    G    A        0      0        2 
   1   chr1_76784684     AOna    G    A        0      0        2 
   1   chr1_76784684     ASom    G    A        0      0        2 
   1   chr1_76784684     HCab    G    A        0      0        2 
   1   chr1_76784684     HPrz    G    A        0      0        2 
   1   chr1_76784684     ZBoe    G    A        1      2        2 
   1   chr1_76784684     ZGre    G    A        0      0        2 
   1   chr1_76784684     ZHar    G    A        0      0        2 
   1   chr1_76784684   Sample    G    A        0      0        2 
   1   chr1_76788336     AAsi    G    T        0      0        2 
   1   chr1_76788336     AKia    G    T        0      0        2 
   1   chr1_76788336     AOna    G    T        0      0        2 
   1   chr1_76788336     ASom    G    T        0      0        2 
   1   chr1_76788336     HCab    G    T      0.5      1        2 
   1   chr1_76788336     HPrz    G    T        0      0        2 
   1   chr1_76788336     ZBoe    G    T        0      0        2 
   1   chr1_76788336     ZGre    G    T        0      0        2 
   1   chr1_76788336     ZHar    G    T        0      0        2 
   1   chr1_76788336   Sample    G    T        0      0        2 
   1   chr1_76788670     AAsi    A    T        0      0        2 
   1   chr1_76788670     AKia    A    T        0      0        2 
   1   chr1_76788670     AOna    A    T        1      2        2 
   1   chr1_76788670     ASom    A    T        0      0        2 
   1   chr1_76788670     HCab    A    T        0      0        2 
   1   chr1_76788670     HPrz    A    T        0      0        2 
   1   chr1_76788670     ZBoe    A    T        0      0        2 
   1   chr1_76788670     ZGre    A    T        0      0        2 
   1   chr1_76788670     ZHar    A    T        0      0        2 
   1   chr1_76788670   Sample    A    T        0      0        2 
   1   chr1_76792297     AAsi    T    G        0      0        2 
   1   chr1_76792297     AKia    T    G        0      0        2 
   1   chr1_76792297     AOna    T    G        0      0        2 
   1   chr1_76792297     ASom    T    G        0      0        2 
   1   chr1_76792297     HCab    T    G        0      0        2 
   1   chr1_76792297     HPrz    T    G        0      0        2 
   1   chr1_76792297     ZBoe    T    G      0.5      1        2 
   1   chr1_76792297     ZGre    T    G        0      0        2 
   1   chr1_76792297     ZHar    T    G        0      0        2 
   1   chr1_76792297   Sample    T    G        0      0        2 
   1   chr1_76795514     AAsi    A    G        0      0        2 
   1   chr1_76795514     AKia    A    G        1      2        2 
   1   chr1_76795514     AOna    A    G        0      0        2 
   1   chr1_76795514     ASom    A    G        0      0        2 
   1   chr1_76795514     HCab    A    G        0      0        2 
   1   chr1_76795514     HPrz    A    G        0      0        2 
   1   chr1_76795514     ZBoe    A    G        0      0        2 
   1   chr1_76795514     ZGre    A    G        0      0        2 
   1   chr1_76795514     ZHar    A    G        0      0        2 
   1   chr1_76795514   Sample    A    G        0      0        2 
   1   chr1_76797112     AAsi    T    C      0.5      1        2 
   1   chr1_76797112     AKia    T    C        0      0        2 
   1   chr1_76797112     AOna    T    C        0      0        2 
   1   chr1_76797112     ASom    T    C        1      2        2 
   1   chr1_76797112     HCab    T    C        0      0        2 
   1   chr1_76797112     HPrz    T    C        0      0        2 
   1   chr1_76797112     ZBoe    T    C        0      0        2 
   1   chr1_76797112     ZGre    T    C        0      0        2 
   1   chr1_76797112     ZHar    T    C        0      0        2 
   1   chr1_76797112   Sample    T    C        0      0        2 
   1   chr1_76799197     AAsi    A    T        0      0        2 
   1   chr1_76799197     AKia    A    T        0      0        2 
   1   chr1_76799197     AOna    A    T        0      0        2 
   1   chr1_76799197     ASom    A    T        0      0        2 
   1   chr1_76799197     HCab    A    T        0      0        2 
   1   chr1_76799197     HPrz    A    T        0      0        2 
   1   chr1_76799197     ZBoe    A    T        0      0        2 
   1   chr1_76799197     ZGre    A    T      0.5      1        2 
   1   chr1_76799197     ZHar    A    T        0      0        2 
   1   chr1_76799197   Sample    A    T        0      0        2 
   1   chr1_76804715     AAsi    T    C        0      0        2 
   1   chr1_76804715     AKia    T    C        1      2        2 
   1   chr1_76804715     AOna    T    C        0      0        2 
   1   chr1_76804715     ASom    T    C        0      0        2 
   1   chr1_76804715     HCab    T    C        0      0        2 
   1   chr1_76804715     HPrz    T    C        0      0        2 
   1   chr1_76804715     ZBoe    T    C        0      0        2 
   1   chr1_76804715     ZGre    T    C        0      0        2 
   1   chr1_76804715     ZHar    T    C        0      0        2 
   1   chr1_76804715   Sample    T    C        0      0        2 
   1   chr1_76808708     AAsi    A    G        0      0        2 
   1   chr1_76808708     AKia    A    G        0      0        2 
   1   chr1_76808708     AOna    A    G        0      0        2 
   1   chr1_76808708     ASom    A    G        0      0        2 
   1   chr1_76808708     HCab    A    G        0      0        2 
   1   chr1_76808708     HPrz    A    G        0      0        2 
   1   chr1_76808708     ZBoe    A    G      0.5      1        2 
   1   chr1_76808708     ZGre    A    G        0      0        2 
   1   chr1_76808708     ZHar    A    G        0      0        2 
   1   chr1_76808708   Sample    A    G        0      0        2 
   1   chr1_76812248     AAsi    G    A        0      0        2 
   1   chr1_76812248     AKia    G    A        0      0        2 
   1   chr1_76812248     AOna    G    A        0      0        2 
   1   chr1_76812248     ASom    G    A        0      0        2 
   1   chr1_76812248     HCab    G    A        0      0        2 
   1   chr1_76812248     HPrz    G    A        0      0        2 
   1   chr1_76812248     ZBoe    G    A        0      0        2 
   1   chr1_76812248     ZGre    G    A      0.5      1        2 
   1   chr1_76812248     ZHar    G    A        0      0        2 
   1   chr1_76812248   Sample    G    A        0      0        2 
   1   chr1_76814909     AAsi    G    A        0      0        2 
   1   chr1_76814909     AKia    G    A        0      0        2 
   1   chr1_76814909     AOna    G    A      0.5      1        2 
   1   chr1_76814909     ASom    G    A        0      0        2 
   1   chr1_76814909     HCab    G    A        0      0        2 
   1   chr1_76814909     HPrz    G    A        0      0        2 
   1   chr1_76814909     ZBoe    G    A        0      0        2 
   1   chr1_76814909     ZGre    G    A        0      0        2 
   1   chr1_76814909     ZHar    G    A        0      0        2 
   1   chr1_76814909   Sample    G    A        0      0        2 
   1   chr1_76819089     AAsi    T    G        1      2        2 
   1   chr1_76819089     AKia    T    G        0      0        2 
   1   chr1_76819089     AOna    T    G        0      0        2 
   1   chr1_76819089     ASom    T    G        1      2        2 
   1   chr1_76819089     HCab    T    G        0      0        2 
   1   chr1_76819089     HPrz    T    G        0      0        2 
   1   chr1_76819089     ZBoe    T    G        0      0        2 
   1   chr1_76819089     ZGre    T    G        0      0        2 
   1   chr1_76819089     ZHar    T    G        0      0        2 
   1   chr1_76819089   Sample    T    G        0      0        2 
   1   chr1_76821850     AAsi    G    A        0      0        2 
   1   chr1_76821850     AKia    G    A        0      0        2 
   1   chr1_76821850     AOna    G    A        0      0        2 
   1   chr1_76821850     ASom    G    A        0      0        2 
   1   chr1_76821850     HCab    G    A        1      2        2 
   1   chr1_76821850     HPrz    G    A        1      2        2 
   1   chr1_76821850     ZBoe    G    A        0      0        2 
   1   chr1_76821850     ZGre    G    A        0      0        2 
   1   chr1_76821850     ZHar    G    A        0      0        2 
   1   chr1_76821850   Sample    G    A        1      2        2 
   1   chr1_76833168     AAsi    A    G        0      0        2 
   1   chr1_76833168     AKia    A    G        1      2        2 
   1   chr1_76833168     AOna    A    G        0      0        2 
   1   chr1_76833168     ASom    A    G        0      0        2 
   1   chr1_76833168     HCab    A    G        0      0        2 
   1   chr1_76833168     HPrz    A    G        0      0        2 
   1   chr1_76833168     ZBoe    A    G        0      0        2 
   1   chr1_76833168     ZGre    A    G        0      0        2 
   1   chr1_76833168     ZHar    A    G        0      0        2 
   1   chr1_76833168   Sample    A    G        0      0        2 
   1   chr1_76840896     AAsi    G    A        0      0        2 
   1   chr1_76840896     AKia    G    A        0      0        2 
   1   chr1_76840896     AOna    G    A        0      0        2 
   1   chr1_76840896     ASom    G    A        0      0        2 
   1   chr1_76840896     HCab    G    A        1      2        2 
   1   chr1_76840896     HPrz    G    A        1      2        2 
   1   chr1_76840896     ZBoe    G    A        0      0        2 
   1   chr1_76840896     ZGre    G    A        0      0        2 
   1   chr1_76840896     ZHar    G    A        0      0        2 
   1   chr1_76840896   Sample    G    A        1      2        2 
   1   chr1_76841917     AAsi    C    G        0      0        2 
   1   chr1_76841917     AKia    C    G        0      0        2 
   1   chr1_76841917     AOna    C    G        1      2        2 
   1   chr1_76841917     ASom    C    G        0      0        2 
   1   chr1_76841917     HCab    C    G        0      0        2 
   1   chr1_76841917     HPrz    C    G        0      0        2 
   1   chr1_76841917     ZBoe    C    G        0      0        2 
   1   chr1_76841917     ZGre    C    G        0      0        2 
   1   chr1_76841917     ZHar    C    G        0      0        2 
   1   chr1_76841917   Sample    C    G        0      0        2 
   1   chr1_76844469     AAsi    A    G        0      0        2 
   1   chr1_76844469     AKia    A    G        0      0        2 
   1   chr1_76844469     AOna    A    G        0      0        2 
   1   chr1_76844469     ASom    A    G        0      0        2 
   1   chr1_76844469     HCab    A    G      0.5      1        2 
   1   chr1_76844469     HPrz    A    G      0.5      1        2 
   1   chr1_76844469     ZBoe    A    G        0      0        2 
   1   chr1_76844469     ZGre    A    G        0      0        2 
   1   chr1_76844469     ZHar    A    G        0      0        2 
   1   chr1_76844469   Sample    A    G        0      0        2 
   1   chr1_76846642     AAsi    T    C        0      0        2 
   1   chr1_76846642     AKia    T    C        0      0        2 
   1   chr1_76846642     AOna    T    C        0      0        2 
   1   chr1_76846642     ASom    T    C        0      0        2 
   1   chr1_76846642     HCab    T    C        0      0        2 
   1   chr1_76846642     HPrz    T    C        0      0        2 
   1   chr1_76846642     ZBoe    T    C      0.5      1        2 
   1   chr1_76846642     ZGre    T    C        0      0        2 
   1   chr1_76846642     ZHar    T    C        0      0        2 
   1   chr1_76846642   Sample    T    C        0      0        2 
   1   chr1_76852087     AAsi    C    A        0      0        2 
   1   chr1_76852087     AKia    C    A        0      0        2 
   1   chr1_76852087     AOna    C    A        0      0        2 
   1   chr1_76852087     ASom    C    A        0      0        2 
   1   chr1_76852087     HCab    C    A      0.5      1        2 
   1   chr1_76852087     HPrz    C    A        0      0        2 
   1   chr1_76852087     ZBoe    C    A        0      0        2 
   1   chr1_76852087     ZGre    C    A        0      0        2 
   1   chr1_76852087     ZHar    C    A        0      0        2 
   1   chr1_76852087   Sample    C    A        0      0        2 
   1   chr1_76852513     AAsi    C    T        0      0        2 
   1   chr1_76852513     AKia    C    T        0      0        2 
   1   chr1_76852513     AOna    C    T        0      0        2 
   1   chr1_76852513     ASom    C    T        0      0        2 
   1   chr1_76852513     HCab    C    T        0      0        2 
   1   chr1_76852513     HPrz    C    T        0      0        2 
   1   chr1_76852513     ZBoe    C    T        0      0        2 
   1   chr1_76852513     ZGre    C    T        0      0        2 
   1   chr1_76852513     ZHar    C    T      0.5      1        2 
   1   chr1_76852513   Sample    C    T        0      0        2 
   1   chr1_76852691     AAsi    T    C        0      0        2 
   1   chr1_76852691     AKia    T    C        0      0        2 
   1   chr1_76852691     AOna    T    C        0      0        2 
   1   chr1_76852691     ASom    T    C        0      0        2 
   1   chr1_76852691     HCab    T    C        0      0        2 
   1   chr1_76852691     HPrz    T    C        0      0        2 
   1   chr1_76852691     ZBoe    T    C      0.5      1        2 
   1   chr1_76852691     ZGre    T    C        0      0        2 
   1   chr1_76852691     ZHar    T    C        0      0        2 
   1   chr1_76852691   Sample    T    C        0      0        2 
   1   chr1_76858147     AAsi    C    T        0      0        2 
   1   chr1_76858147     AKia    C    T        0      0        2 
   1   chr1_76858147     AOna    C    T        0      0        2 
   1   chr1_76858147     ASom    C    T        0      0        2 
   1   chr1_76858147     HCab    C    T        1      2        2 
   1   chr1_76858147     HPrz    C    T        1      2        2 
   1   chr1_76858147     ZBoe    C    T        0      0        2 
   1   chr1_76858147     ZGre    C    T        0      0        2 
   1   chr1_76858147     ZHar    C    T        0      0        2 
   1   chr1_76858147   Sample    C    T        1      2        2 
   1   chr1_76865056     AAsi    C    A        0      0        2 
   1   chr1_76865056     AKia    C    A        0      0        2 
   1   chr1_76865056     AOna    C    A        0      0        2 
   1   chr1_76865056     ASom    C    A        0      0        2 
   1   chr1_76865056     HCab    C    A        1      2        2 
   1   chr1_76865056     HPrz    C    A        1      2        2 
   1   chr1_76865056     ZBoe    C    A        0      0        2 
   1   chr1_76865056     ZGre    C    A        0      0        2 
   1   chr1_76865056     ZHar    C    A        0      0        2 
   1   chr1_76865056   Sample    C    A        1      2        2 
   1   chr1_76866066     AAsi    A    T        0      0        2 
   1   chr1_76866066     AKia    A    T        0      0        2 
   1   chr1_76866066     AOna    A    T        0      0        2 
   1   chr1_76866066     ASom    A    T        0      0        2 
   1   chr1_76866066     HCab    A    T        1      2        2 
   1   chr1_76866066     HPrz    A    T        1      2        2 
   1   chr1_76866066     ZBoe    A    T        0      0        2 
   1   chr1_76866066     ZGre    A    T        0      0        2 
   1   chr1_76866066     ZHar    A    T        0      0        2 
   1   chr1_76866066   Sample    A    T        1      2        2 
   1   chr1_76871717     AAsi    C    T        0      0        2 
   1   chr1_76871717     AKia    C    T        0      0        2 
   1   chr1_76871717     AOna    C    T        0      0        2 
   1   chr1_76871717     ASom    C    T        0      0        2 
   1   chr1_76871717     HCab    C    T        1      2        2 
   1   chr1_76871717     HPrz    C    T        1      2        2 
   1   chr1_76871717     ZBoe    C    T        0      0        2 
   1   chr1_76871717     ZGre    C    T        0      0        2 
   1   chr1_76871717     ZHar    C    T        0      0        2 
   1   chr1_76871717   Sample    C    T        1      2        2 
   1   chr1_76872739     AAsi    A    G        0      0        2 
   1   chr1_76872739     AKia    A    G        0      0        2 
   1   chr1_76872739     AOna    A    G        0      0        2 
   1   chr1_76872739     ASom    A    G        0      0        2 
   1   chr1_76872739     HCab    A    G        0      0        2 
   1   chr1_76872739     HPrz    A    G      0.5      1        2 
   1   chr1_76872739     ZBoe    A    G        0      0        2 
   1   chr1_76872739     ZGre    A    G        0      0        2 
   1   chr1_76872739     ZHar    A    G        0      0        2 
   1   chr1_76872739   Sample    A    G        0      0        2 
   1   chr1_76873017     AAsi    G    A        0      0        2 
   1   chr1_76873017     AKia    G    A        0      0        2 
   1   chr1_76873017     AOna    G    A        0      0        2 
   1   chr1_76873017     ASom    G    A        0      0        2 
   1   chr1_76873017     HCab    G    A        1      2        2 
   1   chr1_76873017     HPrz    G    A        1      2        2 
   1   chr1_76873017     ZBoe    G    A        0      0        2 
   1   chr1_76873017     ZGre    G    A        0      0        2 
   1   chr1_76873017     ZHar    G    A        0      0        2 
   1   chr1_76873017   Sample    G    A        1      2        2 
   1   chr1_76877874     AAsi    T    C        0      0        2 
   1   chr1_76877874     AKia    T    C        0      0        2 
   1   chr1_76877874     AOna    T    C        0      0        2 
   1   chr1_76877874     ASom    T    C        0      0        2 
   1   chr1_76877874     HCab    T    C        0      0        2 
   1   chr1_76877874     HPrz    T    C        0      0        2 
   1   chr1_76877874     ZBoe    T    C        0      0        2 
   1   chr1_76877874     ZGre    T    C        0      0        2 
   1   chr1_76877874     ZHar    T    C        1      2        2 
   1   chr1_76877874   Sample    T    C        0      0        2 
   1   chr1_76880268     AAsi    G    A        0      0        2 
   1   chr1_76880268     AKia    G    A        0      0        2 
   1   chr1_76880268     AOna    G    A        0      0        2 
   1   chr1_76880268     ASom    G    A        0      0        2 
   1   chr1_76880268     HCab    G    A        1      2        2 
   1   chr1_76880268     HPrz    G    A        1      2        2 
   1   chr1_76880268     ZBoe    G    A        0      0        2 
   1   chr1_76880268     ZGre    G    A        0      0        2 
   1   chr1_76880268     ZHar    G    A        0      0        2 
   1   chr1_76880268   Sample    G    A        1      2        2 
   1   chr1_76884274     AAsi    T    A      0.5      1        2 
   1   chr1_76884274     AKia    T    A        0      0        2 
   1   chr1_76884274     AOna    T    A        0      0        2 
   1   chr1_76884274     ASom    T    A        1      2        2 
   1   chr1_76884274     HCab    T    A        0      0        2 
   1   chr1_76884274     HPrz    T    A        0      0        2 
   1   chr1_76884274     ZBoe    T    A        0      0        2 
   1   chr1_76884274     ZGre    T    A        0      0        2 
   1   chr1_76884274     ZHar    T    A        0      0        2 
   1   chr1_76884274   Sample    T    A        0      0        2 
   1   chr1_76887278     AAsi    C    T        0      0        2 
   1   chr1_76887278     AKia    C    T        0      0        2 
   1   chr1_76887278     AOna    C    T        0      0        2 
   1   chr1_76887278     ASom    C    T        0      0        2 
   1   chr1_76887278     HCab    C    T        0      0        2 
   1   chr1_76887278     HPrz    C    T        0      0        2 
   1   chr1_76887278     ZBoe    C    T        0      0        2 
   1   chr1_76887278     ZGre    C    T      0.5      1        2 
   1   chr1_76887278     ZHar    C    T        0      0        2 
   1   chr1_76887278   Sample    C    T        0      0        2 
   1   chr1_76894050     AAsi    G    A        0      0        2 
   1   chr1_76894050     AKia    G    A        0      0        2 
   1   chr1_76894050     AOna    G    A        0      0        2 
   1   chr1_76894050     ASom    G    A        0      0        2 
   1   chr1_76894050     HCab    G    A        1      2        2 
   1   chr1_76894050     HPrz    G    A        1      2        2 
   1   chr1_76894050     ZBoe    G    A        0      0        2 
   1   chr1_76894050     ZGre    G    A        0      0        2 
   1   chr1_76894050     ZHar    G    A        0      0        2 
   1   chr1_76894050   Sample    G    A        1      2        2 
   1   chr1_76900393     AAsi    A    G        0      0        2 
   1   chr1_76900393     AKia    A    G        0      0        2 
   1   chr1_76900393     AOna    A    G        0      0        2 
   1   chr1_76900393     ASom    A    G        0      0        2 
   1   chr1_76900393     HCab    A    G        1      2        2 
   1   chr1_76900393     HPrz    A    G        1      2        2 
   1   chr1_76900393     ZBoe    A    G        0      0        2 
   1   chr1_76900393     ZGre    A    G        0      0        2 
   1   chr1_76900393     ZHar    A    G        0      0        2 
   1   chr1_76900393   Sample    A    G        1      2        2 
   1   chr1_76901310     AAsi    G    T        0      0        2 
   1   chr1_76901310     AKia    G    T        1      2        2 
   1   chr1_76901310     AOna    G    T        1      2        2 
   1   chr1_76901310     ASom    G    T        0      0        2 
   1   chr1_76901310     HCab    G    T        0      0        2 
   1   chr1_76901310     HPrz    G    T        0      0        2 
   1   chr1_76901310     ZBoe    G    T        0      0        2 
   1   chr1_76901310     ZGre    G    T        0      0        2 
   1   chr1_76901310     ZHar    G    T        0      0        2 
   1   chr1_76901310   Sample    G    T        0      0        2 
   1   chr1_76909047     AAsi    A    G        0      0        2 
   1   chr1_76909047     AKia    A    G        0      0        2 
   1   chr1_76909047     AOna    A    G        0      0        2 
   1   chr1_76909047     ASom    A    G        0      0        2 
   1   chr1_76909047     HCab    A    G        0      0        2 
   1   chr1_76909047     HPrz    A    G        0      0        2 
   1   chr1_76909047     ZBoe    A    G        0      0        2 
   1   chr1_76909047     ZGre    A    G        0      0        2 
   1   chr1_76909047     ZHar    A    G        1      2        2 
   1   chr1_76909047   Sample    A    G        0      0        2 
   1   chr1_76910454     AAsi    G    A        0      0        2 
   1   chr1_76910454     AKia    G    A        0      0        2 
   1   chr1_76910454     AOna    G    A        0      0        2 
   1   chr1_76910454     ASom    G    A        0      0        2 
   1   chr1_76910454     HCab    G    A        1      2        2 
   1   chr1_76910454     HPrz    G    A        1      2        2 
   1   chr1_76910454     ZBoe    G    A        0      0        2 
   1   chr1_76910454     ZGre    G    A        0      0        2 
   1   chr1_76910454     ZHar    G    A        0      0        2 
   1   chr1_76910454   Sample    G    A        1      2        2 
   1   chr1_76911485     AAsi    C    T        0      0        2 
   1   chr1_76911485     AKia    C    T        0      0        2 
   1   chr1_76911485     AOna    C    T        0      0        2 
   1   chr1_76911485     ASom    C    T        0      0        2 
   1   chr1_76911485     HCab    C    T        1      2        2 
   1   chr1_76911485     HPrz    C    T        1      2        2 
   1   chr1_76911485     ZBoe    C    T        0      0        2 
   1   chr1_76911485     ZGre    C    T        0      0        2 
   1   chr1_76911485     ZHar    C    T        0      0        2 
   1   chr1_76911485   Sample    C    T        1      2        2 
   1   chr1_76915881     AAsi    C    T        0      0        2 
   1   chr1_76915881     AKia    C    T        0      0        2 
   1   chr1_76915881     AOna    C    T      0.5      1        2 
   1   chr1_76915881     ASom    C    T        0      0        2 
   1   chr1_76915881     HCab    C    T        0      0        2 
   1   chr1_76915881     HPrz    C    T        0      0        2 
   1   chr1_76915881     ZBoe    C    T        0      0        2 
   1   chr1_76915881     ZGre    C    T        0      0        2 
   1   chr1_76915881     ZHar    C    T        0      0        2 
   1   chr1_76915881   Sample    C    T        0      0        2 
   1   chr1_76920422     AAsi    A    G        0      0        2 
   1   chr1_76920422     AKia    A    G        0      0        2 
   1   chr1_76920422     AOna    A    G        0      0        2 
   1   chr1_76920422     ASom    A    G        0      0        2 
   1   chr1_76920422     HCab    A    G      0.5      1        2 
   1   chr1_76920422     HPrz    A    G        0      0        2 
   1   chr1_76920422     ZBoe    A    G        0      0        2 
   1   chr1_76920422     ZGre    A    G        0      0        2 
   1   chr1_76920422     ZHar    A    G        0      0        2 
   1   chr1_76920422   Sample    A    G        1      2        2 
   1   chr1_76927558     AAsi    T    C        0      0        2 
   1   chr1_76927558     AKia    T    C        0      0        2 
   1   chr1_76927558     AOna    T    C      0.5      1        2 
   1   chr1_76927558     ASom    T    C        0      0        2 
   1   chr1_76927558     HCab    T    C        0      0        2 
   1   chr1_76927558     HPrz    T    C        0      0        2 
   1   chr1_76927558     ZBoe    T    C        0      0        2 
   1   chr1_76927558     ZGre    T    C        0      0        2 
   1   chr1_76927558     ZHar    T    C        0      0        2 
   1   chr1_76927558   Sample    T    C        0      0        2 
   1   chr1_76928807     AAsi    A    G        0      0        2 
   1   chr1_76928807     AKia    A    G        0      0        2 
   1   chr1_76928807     AOna    A    G        0      0        2 
   1   chr1_76928807     ASom    A    G        0      0        2 
   1   chr1_76928807     HCab    A    G      0.5      1        2 
   1   chr1_76928807     HPrz    A    G      0.5      1        2 
   1   chr1_76928807     ZBoe    A    G        0      0        2 
   1   chr1_76928807     ZGre    A    G        0      0        2 
   1   chr1_76928807     ZHar    A    G        0      0        2 
   1   chr1_76928807   Sample    A    G        1      2        2 
   1   chr1_76939131     AAsi    C    T        0      0        2 
   1   chr1_76939131     AKia    C    T        0      0        2 
   1   chr1_76939131     AOna    C    T        0      0        2 
   1   chr1_76939131     ASom    C    T        0      0        2 
   1   chr1_76939131     HCab    C    T      0.5      1        2 
   1   chr1_76939131     HPrz    C    T      0.5      1        2 
   1   chr1_76939131     ZBoe    C    T        0      0        2 
   1   chr1_76939131     ZGre    C    T        0      0        2 
   1   chr1_76939131     ZHar    C    T        0      0        2 
   1   chr1_76939131   Sample    C    T        0      0        2 
   1   chr1_76953621     AAsi    C    G        0      0        2 
   1   chr1_76953621     AKia    C    G        1      2        2 
   1   chr1_76953621     AOna    C    G      0.5      1        2 
   1   chr1_76953621     ASom    C    G        0      0        2 
   1   chr1_76953621     HCab    C    G        0      0        2 
   1   chr1_76953621     HPrz    C    G        0      0        2 
   1   chr1_76953621     ZBoe    C    G        0      0        2 
   1   chr1_76953621     ZGre    C    G        0      0        2 
   1   chr1_76953621     ZHar    C    G        0      0        2 
   1   chr1_76953621   Sample    C    G        0      0        2 
   1   chr1_76957360     AAsi    T    C        1      2        2 
   1   chr1_76957360     AKia    T    C        0      0        2 
   1   chr1_76957360     AOna    T    C        0      0        2 
   1   chr1_76957360     ASom    T    C        1      2        2 
   1   chr1_76957360     HCab    T    C        0      0        2 
   1   chr1_76957360     HPrz    T    C        0      0        2 
   1   chr1_76957360     ZBoe    T    C        0      0        2 
   1   chr1_76957360     ZGre    T    C        0      0        2 
   1   chr1_76957360     ZHar    T    C        0      0        2 
   1   chr1_76957360   Sample    T    C        0      0        2 
   1   chr1_76958559     AAsi    A    G      0.5      1        2 
   1   chr1_76958559     AKia    A    G        0      0        2 
   1   chr1_76958559     AOna    A    G        0      0        2 
   1   chr1_76958559     ASom    A    G        0      0        2 
   1   chr1_76958559     HCab    A    G        0      0        2 
   1   chr1_76958559     HPrz    A    G        0      0        2 
   1   chr1_76958559     ZBoe    A    G        0      0        2 
   1   chr1_76958559     ZGre    A    G        0      0        2 
   1   chr1_76958559     ZHar    A    G        0      0        2 
   1   chr1_76958559   Sample    A    G        0      0        2 
   1   chr1_76973335     AAsi    G    A        0      0        2 
   1   chr1_76973335     AKia    G    A        0      0        2 
   1   chr1_76973335     AOna    G    A        1      2        2 
   1   chr1_76973335     ASom    G    A        0      0        2 
   1   chr1_76973335     HCab    G    A        0      0        2 
   1   chr1_76973335     HPrz    G    A        0      0        2 
   1   chr1_76973335     ZBoe    G    A        0      0        2 
   1   chr1_76973335     ZGre    G    A        0      0        2 
   1   chr1_76973335     ZHar    G    A        0      0        2 
   1   chr1_76973335   Sample    G    A        0      0        2 
   1   chr1_76974943     AAsi    A    T        0      0        2 
   1   chr1_76974943     AKia    A    T        0      0        2 
   1   chr1_76974943     AOna    A    T        0      0        2 
   1   chr1_76974943     ASom    A    T        0      0        2 
   1   chr1_76974943     HCab    A    T        0      0        2 
   1   chr1_76974943     HPrz    A    T        0      0        2 
   1   chr1_76974943     ZBoe    A    T        0      0        2 
   1   chr1_76974943     ZGre    A    T        0      0        2 
   1   chr1_76974943     ZHar    A    T      0.5      1        2 
   1   chr1_76974943   Sample    A    T        0      0        2 
   1   chr1_76977416     AAsi    C    G      0.5      1        2 
   1   chr1_76977416     AKia    C    G        0      0        2 
   1   chr1_76977416     AOna    C    G        0      0        2 
   1   chr1_76977416     ASom    C    G        1      2        2 
   1   chr1_76977416     HCab    C    G        0      0        2 
   1   chr1_76977416     HPrz    C    G        0      0        2 
   1   chr1_76977416     ZBoe    C    G        0      0        2 
   1   chr1_76977416     ZGre    C    G        0      0        2 
   1   chr1_76977416     ZHar    C    G        0      0        2 
   1   chr1_76977416   Sample    C    G        0      0        2 
   1   chr1_76980054     AAsi    C    G        0      0        2 
   1   chr1_76980054     AKia    C    G        0      0        2 
   1   chr1_76980054     AOna    C    G        1      2        2 
   1   chr1_76980054     ASom    C    G        0      0        2 
   1   chr1_76980054     HCab    C    G        0      0        2 
   1   chr1_76980054     HPrz    C    G        0      0        2 
   1   chr1_76980054     ZBoe    C    G        0      0        2 
   1   chr1_76980054     ZGre    C    G        0      0        2 
   1   chr1_76980054     ZHar    C    G        0      0        2 
   1   chr1_76980054   Sample    C    G        0      0        2 
   1   chr1_76980630     AAsi    G    C        0      0        2 
   1   chr1_76980630     AKia    G    C        0      0        2 
   1   chr1_76980630     AOna    G    C        0      0        2 
   1   chr1_76980630     ASom    G    C        0      0        2 
   1   chr1_76980630     HCab    G    C        0      0        2 
   1   chr1_76980630     HPrz    G    C        0      0        2 
   1   chr1_76980630     ZBoe    G    C        0      0        2 
   1   chr1_76980630     ZGre    G    C        1      2        2 
   1   chr1_76980630     ZHar    G    C        0      0        2 
   1   chr1_76980630   Sample    G    C        0      0        2 
   1   chr1_76985363     AAsi    A    G        0      0        2 
   1   chr1_76985363     AKia    A    G        0      0        2 
   1   chr1_76985363     AOna    A    G        0      0        2 
   1   chr1_76985363     ASom    A    G        0      0        2 
   1   chr1_76985363     HCab    A    G        1      2        2 
   1   chr1_76985363     HPrz    A    G        1      2        2 
   1   chr1_76985363     ZBoe    A    G        0      0        2 
   1   chr1_76985363     ZGre    A    G        0      0        2 
   1   chr1_76985363     ZHar    A    G        0      0        2 
   1   chr1_76985363   Sample    A    G        1      2        2 
   1   chr1_76986932     AAsi    T    G        0      0        2 
   1   chr1_76986932     AKia    T    G        0      0        2 
   1   chr1_76986932     AOna    T    G        0      0        2 
   1   chr1_76986932     ASom    T    G        0      0        2 
   1   chr1_76986932     HCab    T    G        0      0        2 
   1   chr1_76986932     HPrz    T    G        0      0        2 
   1   chr1_76986932     ZBoe    T    G        1      2        2 
   1   chr1_76986932     ZGre    T    G        0      0        2 
   1   chr1_76986932     ZHar    T    G        0      0        2 
   1   chr1_76986932   Sample    T    G        0      0        2 
   1   chr1_76995306     AAsi    T    C        0      0        2 
   1   chr1_76995306     AKia    T    C        0      0        2 
   1   chr1_76995306     AOna    T    C        0      0        2 
   1   chr1_76995306     ASom    T    C        0      0        2 
   1   chr1_76995306     HCab    T    C        1      2        2 
   1   chr1_76995306     HPrz    T    C        1      2        2 
   1   chr1_76995306     ZBoe    T    C        0      0        2 
   1   chr1_76995306     ZGre    T    C        0      0        2 
   1   chr1_76995306     ZHar    T    C        0      0        2 
   1   chr1_76995306   Sample    T    C        1      2        2 
   1   chr1_76997224     AAsi    C    T        0      0        2 
   1   chr1_76997224     AKia    C    T        0      0        2 
   1   chr1_76997224     AOna    C    T        0      0        2 
   1   chr1_76997224     ASom    C    T        0      0        2 
   1   chr1_76997224     HCab    C    T        0      0        2 
   1   chr1_76997224     HPrz    C    T        0      0        2 
   1   chr1_76997224     ZBoe    C    T        0      0        2 
   1   chr1_76997224     ZGre    C    T      0.5      1        2 
   1   chr1_76997224     ZHar    C    T        0      0        2 
   1   chr1_76997224   Sample    C    T        0      0        2 
   1   chr1_77001076     AAsi    T    G        0      0        2 
   1   chr1_77001076     AKia    T    G        1      2        2 
   1   chr1_77001076     AOna    T    G        1      2        2 
   1   chr1_77001076     ASom    T    G        0      0        2 
   1   chr1_77001076     HCab    T    G        0      0        2 
   1   chr1_77001076     HPrz    T    G        0      0        2 
   1   chr1_77001076     ZBoe    T    G        0      0        2 
   1   chr1_77001076     ZGre    T    G        1      2        2 
   1   chr1_77001076     ZHar    T    G        1      2        2 
   1   chr1_77001076   Sample    T    G        0      0        2 
   1   chr1_77003564     AAsi    T    C        0      0        2 
   1   chr1_77003564     AKia    T    C        0      0        2 
   1   chr1_77003564     AOna    T    C        0      0        2 
   1   chr1_77003564     ASom    T    C        0      0        2 
   1   chr1_77003564     HCab    T    C        0      0        2 
   1   chr1_77003564     HPrz    T    C        0      0        2 
   1   chr1_77003564     ZBoe    T    C        1      2        2 
   1   chr1_77003564     ZGre    T    C        0      0        2 
   1   chr1_77003564     ZHar    T    C        0      0        2 
   1   chr1_77003564   Sample    T    C        0      0        2 
   1   chr1_77008374     AAsi    T    C        0      0        2 
   1   chr1_77008374     AKia    T    C        0      0        2 
   1   chr1_77008374     AOna    T    C        0      0        2 
   1   chr1_77008374     ASom    T    C        0      0        2 
   1   chr1_77008374     HCab    T    C      0.5      1        2 
   1   chr1_77008374     HPrz    T    C        0      0        2 
   1   chr1_77008374     ZBoe    T    C        0      0        2 
   1   chr1_77008374     ZGre    T    C        0      0        2 
   1   chr1_77008374     ZHar    T    C        0      0        2 
   1   chr1_77008374   Sample    T    C        0      0        2 
   1   chr1_77009922     AAsi    G    C        0      0        2 
   1   chr1_77009922     AKia    G    C        0      0        2 
   1   chr1_77009922     AOna    G    C        0      0        2 
   1   chr1_77009922     ASom    G    C        0      0        2 
   1   chr1_77009922     HCab    G    C      0.5      1        2 
   1   chr1_77009922     HPrz    G    C        0      0        2 
   1   chr1_77009922     ZBoe    G    C        0      0        2 
   1   chr1_77009922     ZGre    G    C        0      0        2 
   1   chr1_77009922     ZHar    G    C        0      0        2 
   1   chr1_77009922   Sample    G    C        0      0        2 
   1   chr1_77012643     AAsi    T    C        0      0        2 
   1   chr1_77012643     AKia    T    C        0      0        2 
   1   chr1_77012643     AOna    T    C        0      0        2 
   1   chr1_77012643     ASom    T    C        0      0        2 
   1   chr1_77012643     HCab    T    C        0      0        2 
   1   chr1_77012643     HPrz    T    C        0      0        2 
   1   chr1_77012643     ZBoe    T    C      0.5      1        2 
   1   chr1_77012643     ZGre    T    C        0      0        2 
   1   chr1_77012643     ZHar    T    C        0      0        2 
   1   chr1_77012643   Sample    T    C        0      0        2 
   1   chr1_77016039     AAsi    A    C        0      0        2 
   1   chr1_77016039     AKia    A    C        0      0        2 
   1   chr1_77016039     AOna    A    C      0.5      1        2 
   1   chr1_77016039     ASom    A    C        0      0        2 
   1   chr1_77016039     HCab    A    C        0      0        2 
   1   chr1_77016039     HPrz    A    C        0      0        2 
   1   chr1_77016039     ZBoe    A    C        0      0        2 
   1   chr1_77016039     ZGre    A    C        0      0        2 
   1   chr1_77016039     ZHar    A    C        0      0        2 
   1   chr1_77016039   Sample    A    C        0      0        2 
   1   chr1_77018556     AAsi    A    G        0      0        2 
   1   chr1_77018556     AKia    A    G        0      0        2 
   1   chr1_77018556     AOna    A    G        0      0        2 
   1   chr1_77018556     ASom    A    G        0      0        2 
   1   chr1_77018556     HCab    A    G        1      2        2 
   1   chr1_77018556     HPrz    A    G        1      2        2 
   1   chr1_77018556     ZBoe    A    G        0      0        2 
   1   chr1_77018556     ZGre    A    G        0      0        2 
   1   chr1_77018556     ZHar    A    G        0      0        2 
   1   chr1_77018556   Sample    A    G        1      2        2 
   1   chr1_77022005     AAsi    T    C        0      0        2 
   1   chr1_77022005     AKia    T    C        0      0        2 
   1   chr1_77022005     AOna    T    C        0      0        2 
   1   chr1_77022005     ASom    T    C        0      0        2 
   1   chr1_77022005     HCab    T    C        0      0        2 
   1   chr1_77022005     HPrz    T    C        0      0        2 
   1   chr1_77022005     ZBoe    T    C        0      0        2 
   1   chr1_77022005     ZGre    T    C        0      0        2 
   1   chr1_77022005     ZHar    T    C        1      2        2 
   1   chr1_77022005   Sample    T    C        0      0        2 
   1   chr1_77022994     AAsi    A    G        0      0        2 
   1   chr1_77022994     AKia    A    G        0      0        2 
   1   chr1_77022994     AOna    A    G        0      0        2 
   1   chr1_77022994     ASom    A    G        0      0        2 
   1   chr1_77022994     HCab    A    G        0      0        2 
   1   chr1_77022994     HPrz    A    G      0.5      1        2 
   1   chr1_77022994     ZBoe    A    G      0.5      1        2 
   1   chr1_77022994     ZGre    A    G        0      0        2 
   1   chr1_77022994     ZHar    A    G        0      0        2 
   1   chr1_77022994   Sample    A    G        0      0        2 
   1   chr1_77023496     AAsi    A    G        0      0        2 
   1   chr1_77023496     AKia    A    G        0      0        2 
   1   chr1_77023496     AOna    A    G        0      0        2 
   1   chr1_77023496     ASom    A    G        0      0        2 
   1   chr1_77023496     HCab    A    G        0      0        2 
   1   chr1_77023496     HPrz    A    G      0.5      1        2 
   1   chr1_77023496     ZBoe    A    G        0      0        2 
   1   chr1_77023496     ZGre    A    G        0      0        2 
   1   chr1_77023496     ZHar    A    G        0      0        2 
   1   chr1_77023496   Sample    A    G        0      0        2 
   1   chr1_77026262     AAsi    C    T        0      0        2 
   1   chr1_77026262     AKia    C    T        0      0        2 
   1   chr1_77026262     AOna    C    T        0      0        2 
   1   chr1_77026262     ASom    C    T        0      0        2 
   1   chr1_77026262     HCab    C    T        0      0        2 
   1   chr1_77026262     HPrz    C    T        0      0        2 
   1   chr1_77026262     ZBoe    C    T        0      0        2 
   1   chr1_77026262     ZGre    C    T      0.5      1        2 
   1   chr1_77026262     ZHar    C    T        0      0        2 
   1   chr1_77026262   Sample    C    T        0      0        2 
   1   chr1_77027697     AAsi    G    A        0      0        2 
   1   chr1_77027697     AKia    G    A        0      0        2 
   1   chr1_77027697     AOna    G    A        0      0        2 
   1   chr1_77027697     ASom    G    A        0      0        2 
   1   chr1_77027697     HCab    G    A      0.5      1        2 
   1   chr1_77027697     HPrz    G    A        0      0        2 
   1   chr1_77027697     ZBoe    G    A        0      0        2 
   1   chr1_77027697     ZGre    G    A        0      0        2 
   1   chr1_77027697     ZHar    G    A        0      0        2 
   1   chr1_77027697   Sample    G    A        1      2        2 
   1   chr1_77030442     AAsi    C    T        0      0        2 
   1   chr1_77030442     AKia    C    T        0      0        2 
   1   chr1_77030442     AOna    C    T        0      0        2 
   1   chr1_77030442     ASom    C    T        0      0        2 
   1   chr1_77030442     HCab    C    T        0      0        2 
   1   chr1_77030442     HPrz    C    T        0      0        2 
   1   chr1_77030442     ZBoe    C    T        0      0        2 
   1   chr1_77030442     ZGre    C    T        0      0        2 
   1   chr1_77030442     ZHar    C    T      0.5      1        2 
   1   chr1_77030442   Sample    C    T        0      0        2 
   1   chr1_77035023     AAsi    G    A        0      0        2 
   1   chr1_77035023     AKia    G    A        0      0        2 
   1   chr1_77035023     AOna    G    A        1      2        2 
   1   chr1_77035023     ASom    G    A        0      0        2 
   1   chr1_77035023     HCab    G    A        0      0        2 
   1   chr1_77035023     HPrz    G    A        0      0        2 
   1   chr1_77035023     ZBoe    G    A        0      0        2 
   1   chr1_77035023     ZGre    G    A        0      0        2 
   1   chr1_77035023     ZHar    G    A        0      0        2 
   1   chr1_77035023   Sample    G    A        0      0        2 
   1   chr1_77035907     AAsi    A    G        0      0        2 
   1   chr1_77035907     AKia    A    G        0      0        2 
   1   chr1_77035907     AOna    A    G        0      0        2 
   1   chr1_77035907     ASom    A    G        0      0        2 
   1   chr1_77035907     HCab    A    G        0      0        2 
   1   chr1_77035907     HPrz    A    G      0.5      1        2 
   1   chr1_77035907     ZBoe    A    G        0      0        2 
   1   chr1_77035907     ZGre    A    G        0      0        2 
   1   chr1_77035907     ZHar    A    G        0      0        2 
   1   chr1_77035907   Sample    A    G        0      0        2 
   1   chr1_77048603     AAsi    A    C        0      0        2 
   1   chr1_77048603     AKia    A    C        0      0        2 
   1   chr1_77048603     AOna    A    C        0      0        2 
   1   chr1_77048603     ASom    A    C        0      0        2 
   1   chr1_77048603     HCab    A    C        1      2        2 
   1   chr1_77048603     HPrz    A    C        1      2        2 
   1   chr1_77048603     ZBoe    A    C        0      0        2 
   1   chr1_77048603     ZGre    A    C        0      0        2 
   1   chr1_77048603     ZHar    A    C        0      0        2 
   1   chr1_77048603   Sample    A    C        1      2        2 
   1   chr1_77054298     AAsi    G    A        0      0        2 
   1   chr1_77054298     AKia    G    A        0      0        2 
   1   chr1_77054298     AOna    G    A        0      0        2 
   1   chr1_77054298     ASom    G    A        0      0        2 
   1   chr1_77054298     HCab    G    A        1      2        2 
   1   chr1_77054298     HPrz    G    A        1      2        2 
   1   chr1_77054298     ZBoe    G    A        0      0        2 
   1   chr1_77054298     ZGre    G    A        0      0        2 
   1   chr1_77054298     ZHar    G    A        0      0        2 
   1   chr1_77054298   Sample    G    A        1      2        2 
   1   chr1_77055793     AAsi    T    C        0      0        2 
   1   chr1_77055793     AKia    T    C        0      0        2 
   1   chr1_77055793     AOna    T    C        0      0        2 
   1   chr1_77055793     ASom    T    C        0      0        2 
   1   chr1_77055793     HCab    T    C        1      2        2 
   1   chr1_77055793     HPrz    T    C        1      2        2 
   1   chr1_77055793     ZBoe    T    C        0      0        2 
   1   chr1_77055793     ZGre    T    C        0      0        2 
   1   chr1_77055793     ZHar    T    C        0      0        2 
   1   chr1_77055793   Sample    T    C        1      2        2 
   1   chr1_77057287     AAsi    C    T        0      0        2 
   1   chr1_77057287     AKia    C    T        0      0        2 
   1   chr1_77057287     AOna    C    T        0      0        2 
   1   chr1_77057287     ASom    C    T        0      0        2 
   1   chr1_77057287     HCab    C    T        0      0        2 
   1   chr1_77057287     HPrz    C    T        0      0        2 
   1   chr1_77057287     ZBoe    C    T      0.5      1        2 
   1   chr1_77057287     ZGre    C    T        0      0        2 
   1   chr1_77057287     ZHar    C    T        0      0        2 
   1   chr1_77057287   Sample    C    T        0      0        2 
   1   chr1_77060974     AAsi    A    C        0      0        2 
   1   chr1_77060974     AKia    A    C        0      0        2 
   1   chr1_77060974     AOna    A    C        0      0        2 
   1   chr1_77060974     ASom    A    C        0      0        2 
   1   chr1_77060974     HCab    A    C        1      2        2 
   1   chr1_77060974     HPrz    A    C        1      2        2 
   1   chr1_77060974     ZBoe    A    C        0      0        2 
   1   chr1_77060974     ZGre    A    C        0      0        2 
   1   chr1_77060974     ZHar    A    C        0      0        2 
   1   chr1_77060974   Sample    A    C        1      2        2 
   1   chr1_77070161     AAsi    T    C        0      0        2 
   1   chr1_77070161     AKia    T    C        0      0        2 
   1   chr1_77070161     AOna    T    C        0      0        2 
   1   chr1_77070161     ASom    T    C        0      0        2 
   1   chr1_77070161     HCab    T    C        0      0        2 
   1   chr1_77070161     HPrz    T    C      0.5      1        2 
   1   chr1_77070161     ZBoe    T    C        0      0        2 
   1   chr1_77070161     ZGre    T    C        0      0        2 
   1   chr1_77070161     ZHar    T    C        0      0        2 
   1   chr1_77070161   Sample    T    C        0      0        2 
   1   chr1_77084444     AAsi    T    C        0      0        2 
   1   chr1_77084444     AKia    T    C        0      0        2 
   1   chr1_77084444     AOna    T    C        0      0        2 
   1   chr1_77084444     ASom    T    C        0      0        2 
   1   chr1_77084444     HCab    T    C        0      0        2 
   1   chr1_77084444     HPrz    T    C        0      0        2 
   1   chr1_77084444     ZBoe    T    C      0.5      1        2 
   1   chr1_77084444     ZGre    T    C        0      0        2 
   1   chr1_77084444     ZHar    T    C        0      0        2 
   1   chr1_77084444   Sample    T    C        0      0        2 
   1   chr1_77096574     AAsi    T    C        0      0        2 
   1   chr1_77096574     AKia    T    C        0      0        2 
   1   chr1_77096574     AOna    T    C        0      0        2 
   1   chr1_77096574     ASom    T    C        0      0        2 
   1   chr1_77096574     HCab    T    C        1      2        2 
   1   chr1_77096574     HPrz    T    C        1      2        2 
   1   chr1_77096574     ZBoe    T    C        0      0        2 
   1   chr1_77096574     ZGre    T    C        0      0        2 
   1   chr1_77096574     ZHar    T    C        0      0        2 
   1   chr1_77096574   Sample    T    C        1      2        2 
   1   chr1_77101985     AAsi    T    C      0.5      1        2 
   1   chr1_77101985     AKia    T    C        0      0        2 
   1   chr1_77101985     AOna    T    C        0      0        2 
   1   chr1_77101985     ASom    T    C        0      0        2 
   1   chr1_77101985     HCab    T    C        0      0        2 
   1   chr1_77101985     HPrz    T    C        0      0        2 
   1   chr1_77101985     ZBoe    T    C        0      0        2 
   1   chr1_77101985     ZGre    T    C        0      0        2 
   1   chr1_77101985     ZHar    T    C        0      0        2 
   1   chr1_77101985   Sample    T    C        0      0        2 
   1   chr1_77121444     AAsi    G    T        0      0        2 
   1   chr1_77121444     AKia    G    T        0      0        2 
   1   chr1_77121444     AOna    G    T        0      0        2 
   1   chr1_77121444     ASom    G    T        0      0        2 
   1   chr1_77121444     HCab    G    T      0.5      1        2 
   1   chr1_77121444     HPrz    G    T      0.5      1        2 
   1   chr1_77121444     ZBoe    G    T        0      0        2 
   1   chr1_77121444     ZGre    G    T        0      0        2 
   1   chr1_77121444     ZHar    G    T        0      0        2 
   1   chr1_77121444   Sample    G    T        1      2        2 
   1   chr1_77123260     AAsi    T    C        0      0        2 
   1   chr1_77123260     AKia    T    C        0      0        2 
   1   chr1_77123260     AOna    T    C        0      0        2 
   1   chr1_77123260     ASom    T    C        0      0        2 
   1   chr1_77123260     HCab    T    C        0      0        2 
   1   chr1_77123260     HPrz    T    C      0.5      1        2 
   1   chr1_77123260     ZBoe    T    C        0      0        2 
   1   chr1_77123260     ZGre    T    C        0      0        2 
   1   chr1_77123260     ZHar    T    C        0      0        2 
   1   chr1_77123260   Sample    T    C        0      0        2 
   1   chr1_77125037     AAsi    A    G        0      0        2 
   1   chr1_77125037     AKia    A    G        0      0        2 
   1   chr1_77125037     AOna    A    G        0      0        2 
   1   chr1_77125037     ASom    A    G        0      0        2 
   1   chr1_77125037     HCab    A    G        1      2        2 
   1   chr1_77125037     HPrz    A    G        1      2        2 
   1   chr1_77125037     ZBoe    A    G        0      0        2 
   1   chr1_77125037     ZGre    A    G      0.5      1        2 
   1   chr1_77125037     ZHar    A    G        0      0        2 
   1   chr1_77125037   Sample    A    G        1      2        2 
   1   chr1_77127016     AAsi    C    G        0      0        2 
   1   chr1_77127016     AKia    C    G        0      0        2 
   1   chr1_77127016     AOna    C    G        0      0        2 
   1   chr1_77127016     ASom    C    G        0      0        2 
   1   chr1_77127016     HCab    C    G        1      2        2 
   1   chr1_77127016     HPrz    C    G        1      2        2 
   1   chr1_77127016     ZBoe    C    G        0      0        2 
   1   chr1_77127016     ZGre    C    G        0      0        2 
   1   chr1_77127016     ZHar    C    G        0      0        2 
   1   chr1_77127016   Sample    C    G        1      2        2 
   1   chr1_77128919     AAsi    A    G        0      0        2 
   1   chr1_77128919     AKia    A    G        0      0        2 
   1   chr1_77128919     AOna    A    G        0      0        2 
   1   chr1_77128919     ASom    A    G        0      0        2 
   1   chr1_77128919     HCab    A    G        1      2        2 
   1   chr1_77128919     HPrz    A    G      0.5      1        2 
   1   chr1_77128919     ZBoe    A    G        0      0        2 
   1   chr1_77128919     ZGre    A    G        0      0        2 
   1   chr1_77128919     ZHar    A    G        0      0        2 
   1   chr1_77128919   Sample    A    G        1      2        2 
   1   chr1_77129289     AAsi    G    T        1      2        2 
   1   chr1_77129289     AKia    G    T        0      0        2 
   1   chr1_77129289     AOna    G    T        0      0        2 
   1   chr1_77129289     ASom    G    T        0      0        2 
   1   chr1_77129289     HCab    G    T        0      0        2 
   1   chr1_77129289     HPrz    G    T        0      0        2 
   1   chr1_77129289     ZBoe    G    T        0      0        2 
   1   chr1_77129289     ZGre    G    T        0      0        2 
   1   chr1_77129289     ZHar    G    T        0      0        2 
   1   chr1_77129289   Sample    G    T        0      0        2 
   1   chr1_77132054     AAsi    T    G        0      0        2 
   1   chr1_77132054     AKia    T    G        1      2        2 
   1   chr1_77132054     AOna    T    G        1      2        2 
   1   chr1_77132054     ASom    T    G        0      0        2 
   1   chr1_77132054     HCab    T    G        0      0        2 
   1   chr1_77132054     HPrz    T    G        0      0        2 
   1   chr1_77132054     ZBoe    T    G        0      0        2 
   1   chr1_77132054     ZGre    T    G        0      0        2 
   1   chr1_77132054     ZHar    T    G        0      0        2 
   1   chr1_77132054   Sample    T    G        0      0        2 
   1   chr1_77135227     AAsi    T    C        1      2        2 
   1   chr1_77135227     AKia    T    C        0      0        2 
   1   chr1_77135227     AOna    T    C        0      0        2 
   1   chr1_77135227     ASom    T    C        1      2        2 
   1   chr1_77135227     HCab    T    C        0      0        2 
   1   chr1_77135227     HPrz    T    C        0      0        2 
   1   chr1_77135227     ZBoe    T    C        0      0        2 
   1   chr1_77135227     ZGre    T    C        0      0        2 
   1   chr1_77135227     ZHar    T    C        0      0        2 
   1   chr1_77135227   Sample    T    C        0      0        2 
   1   chr1_77145276     AAsi    G    C        0      0        2 
   1   chr1_77145276     AKia    G    C        0      0        2 
   1   chr1_77145276     AOna    G    C        0      0        2 
   1   chr1_77145276     ASom    G    C        0      0        2 
   1   chr1_77145276     HCab    G    C        0      0        2 
   1   chr1_77145276     HPrz    G    C        0      0        2 
   1   chr1_77145276     ZBoe    G    C        0      0        2 
   1   chr1_77145276     ZGre    G    C      0.5      1        2 
   1   chr1_77145276     ZHar    G    C        0      0        2 
   1   chr1_77145276   Sample    G    C        0      0        2 
   1   chr1_77166162     AAsi    A    G        0      0        2 
   1   chr1_77166162     AKia    A    G        0      0        2 
   1   chr1_77166162     AOna    A    G        0      0        2 
   1   chr1_77166162     ASom    A    G        0      0        2 
   1   chr1_77166162     HCab    A    G        0      0        2 
   1   chr1_77166162     HPrz    A    G        0      0        2 
   1   chr1_77166162     ZBoe    A    G        1      2        2 
   1   chr1_77166162     ZGre    A    G        0      0        2 
   1   chr1_77166162     ZHar    A    G        0      0        2 
   1   chr1_77166162   Sample    A    G        0      0        2 
   1   chr1_77176445     AAsi    T    C        0      0        2 
   1   chr1_77176445     AKia    T    C        0      0        2 
   1   chr1_77176445     AOna    T    C        0      0        2 
   1   chr1_77176445     ASom    T    C        0      0        2 
   1   chr1_77176445     HCab    T    C        0      0        2 
   1   chr1_77176445     HPrz    T    C        0      0        2 
   1   chr1_77176445     ZBoe    T    C      0.5      1        2 
   1   chr1_77176445     ZGre    T    C        0      0        2 
   1   chr1_77176445     ZHar    T    C        0      0        2 
   1   chr1_77176445   Sample    T    C        0      0        2 
   1   chr1_77178549     AAsi    T    C        0      0        2 
   1   chr1_77178549     AKia    T    C        0      0        2 
   1   chr1_77178549     AOna    T    C        0      0        2 
   1   chr1_77178549     ASom    T    C        0      0        2 
   1   chr1_77178549     HCab    T    C        0      0        2 
   1   chr1_77178549     HPrz    T    C        0      0        2 
   1   chr1_77178549     ZBoe    T    C        0      0        2 
   1   chr1_77178549     ZGre    T    C        0      0        2 
   1   chr1_77178549     ZHar    T    C      0.5      1        2 
   1   chr1_77178549   Sample    T    C        0      0        2 
   1   chr1_77180949     AAsi    A    G        0      0        2 
   1   chr1_77180949     AKia    A    G        0      0        2 
   1   chr1_77180949     AOna    A    G        0      0        2 
   1   chr1_77180949     ASom    A    G        0      0        2 
   1   chr1_77180949     HCab    A    G        0      0        2 
   1   chr1_77180949     HPrz    A    G        0      0        2 
   1   chr1_77180949     ZBoe    A    G        0      0        2 
   1   chr1_77180949     ZGre    A    G        0      0        2 
   1   chr1_77180949     ZHar    A    G      0.5      1        2 
   1   chr1_77180949   Sample    A    G        0      0        2 
   1   chr1_77184794     AAsi    G    A        0      0        2 
   1   chr1_77184794     AKia    G    A        0      0        2 
   1   chr1_77184794     AOna    G    A        0      0        2 
   1   chr1_77184794     ASom    G    A        0      0        2 
   1   chr1_77184794     HCab    G    A        1      2        2 
   1   chr1_77184794     HPrz    G    A        1      2        2 
   1   chr1_77184794     ZBoe    G    A        0      0        2 
   1   chr1_77184794     ZGre    G    A        0      0        2 
   1   chr1_77184794     ZHar    G    A        0      0        2 
   1   chr1_77184794   Sample    G    A        1      2        2 
   1   chr1_77186102     AAsi    C    G        0      0        2 
   1   chr1_77186102     AKia    C    G        0      0        2 
   1   chr1_77186102     AOna    C    G        0      0        2 
   1   chr1_77186102     ASom    C    G        0      0        2 
   1   chr1_77186102     HCab    C    G        0      0        2 
   1   chr1_77186102     HPrz    C    G        0      0        2 
   1   chr1_77186102     ZBoe    C    G        0      0        2 
   1   chr1_77186102     ZGre    C    G        0      0        2 
   1   chr1_77186102     ZHar    C    G      0.5      1        2 
   1   chr1_77186102   Sample    C    G        0      0        2 
   1   chr1_77186912     AAsi    A    T        0      0        2 
   1   chr1_77186912     AKia    A    T        0      0        2 
   1   chr1_77186912     AOna    A    T        0      0        2 
   1   chr1_77186912     ASom    A    T        0      0        2 
   1   chr1_77186912     HCab    A    T      0.5      1        2 
   1   chr1_77186912     HPrz    A    T        1      2        2 
   1   chr1_77186912     ZBoe    A    T        0      0        2 
   1   chr1_77186912     ZGre    A    T        0      0        2 
   1   chr1_77186912     ZHar    A    T        0      0        2 
   1   chr1_77186912   Sample    A    T        0      0        2 
   1   chr1_77187567     AAsi    A    G        0      0        2 
   1   chr1_77187567     AKia    A    G        0      0        2 
   1   chr1_77187567     AOna    A    G        0      0        2 
   1   chr1_77187567     ASom    A    G        0      0        2 
   1   chr1_77187567     HCab    A    G        1      2        2 
   1   chr1_77187567     HPrz    A    G        1      2        2 
   1   chr1_77187567     ZBoe    A    G        0      0        2 
   1   chr1_77187567     ZGre    A    G        0      0        2 
   1   chr1_77187567     ZHar    A    G        0      0        2 
   1   chr1_77187567   Sample    A    G        1      2        2 
   1   chr1_77196030     AAsi    T    C        0      0        2 
   1   chr1_77196030     AKia    T    C        0      0        2 
   1   chr1_77196030     AOna    T    C        0      0        2 
   1   chr1_77196030     ASom    T    C        0      0        2 
   1   chr1_77196030     HCab    T    C      0.5      1        2 
   1   chr1_77196030     HPrz    T    C        0      0        2 
   1   chr1_77196030     ZBoe    T    C        0      0        2 
   1   chr1_77196030     ZGre    T    C        0      0        2 
   1   chr1_77196030     ZHar    T    C        0      0        2 
   1   chr1_77196030   Sample    T    C        0      0        2 
   1   chr1_77200194     AAsi    A    G        0      0        2 
   1   chr1_77200194     AKia    A    G        0      0        2 
   1   chr1_77200194     AOna    A    G        0      0        2 
   1   chr1_77200194     ASom    A    G        0      0        2 
   1   chr1_77200194     HCab    A    G        0      0        2 
   1   chr1_77200194     HPrz    A    G        0      0        2 
   1   chr1_77200194     ZBoe    A    G        0      0        2 
   1   chr1_77200194     ZGre    A    G        0      0        2 
   1   chr1_77200194     ZHar    A    G      0.5      1        2 
   1   chr1_77200194   Sample    A    G        0      0        2 
   1   chr1_77201993     AAsi    A    G        0      0        2 
   1   chr1_77201993     AKia    A    G        0      0        2 
   1   chr1_77201993     AOna    A    G        0      0        2 
   1   chr1_77201993     ASom    A    G        0      0        2 
   1   chr1_77201993     HCab    A    G        0      0        2 
   1   chr1_77201993     HPrz    A    G        0      0        2 
   1   chr1_77201993     ZBoe    A    G        0      0        2 
   1   chr1_77201993     ZGre    A    G        0      0        2 
   1   chr1_77201993     ZHar    A    G        1      2        2 
   1   chr1_77201993   Sample    A    G        0      0        2 
   1   chr1_77211909     AAsi    G    C        0      0        2 
   1   chr1_77211909     AKia    G    C        1      2        2 
   1   chr1_77211909     AOna    G    C      0.5      1        2 
   1   chr1_77211909     ASom    G    C        0      0        2 
   1   chr1_77211909     HCab    G    C        0      0        2 
   1   chr1_77211909     HPrz    G    C        0      0        2 
   1   chr1_77211909     ZBoe    G    C        0      0        2 
   1   chr1_77211909     ZGre    G    C        0      0        2 
   1   chr1_77211909     ZHar    G    C        0      0        2 
   1   chr1_77211909   Sample    G    C        0      0        2 
   1   chr1_77215933     AAsi    A    G        0      0        2 
   1   chr1_77215933     AKia    A    G        0      0        2 
   1   chr1_77215933     AOna    A    G        0      0        2 
   1   chr1_77215933     ASom    A    G        0      0        2 
   1   chr1_77215933     HCab    A    G        0      0        2 
   1   chr1_77215933     HPrz    A    G        0      0        2 
   1   chr1_77215933     ZBoe    A    G      0.5      1        2 
   1   chr1_77215933     ZGre    A    G        0      0        2 
   1   chr1_77215933     ZHar    A    G        0      0        2 
   1   chr1_77215933   Sample    A    G        0      0        2 
   1   chr1_77222646     AAsi    A    C        0      0        2 
   1   chr1_77222646     AKia    A    C        0      0        2 
   1   chr1_77222646     AOna    A    C        0      0        2 
   1   chr1_77222646     ASom    A    C        0      0        2 
   1   chr1_77222646     HCab    A    C        1      2        2 
   1   chr1_77222646     HPrz    A    C        1      2        2 
   1   chr1_77222646     ZBoe    A    C        0      0        2 
   1   chr1_77222646     ZGre    A    C        0      0        2 
   1   chr1_77222646     ZHar    A    C        0      0        2 
   1   chr1_77222646   Sample    A    C        1      2        2 
   1   chr1_77223844     AAsi    C    T        0      0        2 
   1   chr1_77223844     AKia    C    T        0      0        2 
   1   chr1_77223844     AOna    C    T        0      0        2 
   1   chr1_77223844     ASom    C    T        0      0        2 
   1   chr1_77223844     HCab    C    T        1      2        2 
   1   chr1_77223844     HPrz    C    T        1      2        2 
   1   chr1_77223844     ZBoe    C    T        0      0        2 
   1   chr1_77223844     ZGre    C    T        0      0        2 
   1   chr1_77223844     ZHar    C    T        0      0        2 
   1   chr1_77223844   Sample    C    T        1      2        2 
   1   chr1_77226823     AAsi    C    T        0      0        2 
   1   chr1_77226823     AKia    C    T        0      0        2 
   1   chr1_77226823     AOna    C    T        0      0        2 
   1   chr1_77226823     ASom    C    T        0      0        2 
   1   chr1_77226823     HCab    C    T        1      2        2 
   1   chr1_77226823     HPrz    C    T        1      2        2 
   1   chr1_77226823     ZBoe    C    T        0      0        2 
   1   chr1_77226823     ZGre    C    T        0      0        2 
   1   chr1_77226823     ZHar    C    T        0      0        2 
   1   chr1_77226823   Sample    C    T        1      2        2 
   1   chr1_77234837     AAsi    T    C        0      0        2 
   1   chr1_77234837     AKia    T    C        0      0        2 
   1   chr1_77234837     AOna    T    C        0      0        2 
   1   chr1_77234837     ASom    T    C        0      0        2 
   1   chr1_77234837     HCab    T    C      0.5      1        2 
   1   chr1_77234837     HPrz    T    C        0      0        2 
   1   chr1_77234837     ZBoe    T    C        0      0        2 
   1   chr1_77234837     ZGre    T    C        0      0        2 
   1   chr1_77234837     ZHar    T    C        0      0        2 
   1   chr1_77234837   Sample    T    C        0      0        2 
   1   chr1_77241368     AAsi    A    C        0      0        2 
   1   chr1_77241368     AKia    A    C        0      0        2 
   1   chr1_77241368     AOna    A    C        0      0        2 
   1   chr1_77241368     ASom    A    C        0      0        2 
   1   chr1_77241368     HCab    A    C        0      0        2 
   1   chr1_77241368     HPrz    A    C        0      0        2 
   1   chr1_77241368     ZBoe    A    C        0      0        2 
   1   chr1_77241368     ZGre    A    C        0      0        2 
   1   chr1_77241368     ZHar    A    C        1      2        2 
   1   chr1_77241368   Sample    A    C        0      0        2 
   1   chr1_77242161     AAsi    A    C        0      0        2 
   1   chr1_77242161     AKia    A    C        0      0        2 
   1   chr1_77242161     AOna    A    C        0      0        2 
   1   chr1_77242161     ASom    A    C        0      0        2 
   1   chr1_77242161     HCab    A    C        1      2        2 
   1   chr1_77242161     HPrz    A    C        1      2        2 
   1   chr1_77242161     ZBoe    A    C        0      0        2 
   1   chr1_77242161     ZGre    A    C        0      0        2 
   1   chr1_77242161     ZHar    A    C        0      0        2 
   1   chr1_77242161   Sample    A    C        1      2        2 
   1   chr1_77245824     AAsi    A    G        0      0        2 
   1   chr1_77245824     AKia    A    G        0      0        2 
   1   chr1_77245824     AOna    A    G        0      0        2 
   1   chr1_77245824     ASom    A    G        0      0        2 
   1   chr1_77245824     HCab    A    G        0      0        2 
   1   chr1_77245824     HPrz    A    G        0      0        2 
   1   chr1_77245824     ZBoe    A    G        0      0        2 
   1   chr1_77245824     ZGre    A    G        0      0        2 
   1   chr1_77245824     ZHar    A    G        1      2        2 
   1   chr1_77245824   Sample    A    G        0      0        2 
   1   chr1_77248001     AAsi    C    T        0      0        2 
   1   chr1_77248001     AKia    C    T        0      0        2 
   1   chr1_77248001     AOna    C    T        0      0        2 
   1   chr1_77248001     ASom    C    T        0      0        2 
   1   chr1_77248001     HCab    C    T        1      2        2 
   1   chr1_77248001     HPrz    C    T        1      2        2 
   1   chr1_77248001     ZBoe    C    T        0      0        2 
   1   chr1_77248001     ZGre    C    T        0      0        2 
   1   chr1_77248001     ZHar    C    T        0      0        2 
   1   chr1_77248001   Sample    C    T        1      2        2 
   1   chr1_77251866     AAsi    G    A        0      0        2 
   1   chr1_77251866     AKia    G    A        0      0        2 
   1   chr1_77251866     AOna    G    A        0      0        2 
   1   chr1_77251866     ASom    G    A        0      0        2 
   1   chr1_77251866     HCab    G    A        0      0        2 
   1   chr1_77251866     HPrz    G    A        0      0        2 
   1   chr1_77251866     ZBoe    G    A        1      2        2 
   1   chr1_77251866     ZGre    G    A        1      2        2 
   1   chr1_77251866     ZHar    G    A        1      2        2 
   1   chr1_77251866   Sample    G    A        0      0        2 
   1   chr1_77254370     AAsi    A    G        0      0        2 
   1   chr1_77254370     AKia    A    G        0      0        2 
   1   chr1_77254370     AOna    A    G      0.5      1        2 
   1   chr1_77254370     ASom    A    G        0      0        2 
   1   chr1_77254370     HCab    A    G        0      0        2 
   1   chr1_77254370     HPrz    A    G        0      0        2 
   1   chr1_77254370     ZBoe    A    G        0      0        2 
   1   chr1_77254370     ZGre    A    G        0      0        2 
   1   chr1_77254370     ZHar    A    G        0      0        2 
   1   chr1_77254370   Sample    A    G        0      0        2 
   1   chr1_77262146     AAsi    C    T        0      0        2 
   1   chr1_77262146     AKia    C    T        0      0        2 
   1   chr1_77262146     AOna    C    T        0      0        2 
   1   chr1_77262146     ASom    C    T        0      0        2 
   1   chr1_77262146     HCab    C    T        1      2        2 
   1   chr1_77262146     HPrz    C    T        1      2        2 
   1   chr1_77262146     ZBoe    C    T        0      0        2 
   1   chr1_77262146     ZGre    C    T        0      0        2 
   1   chr1_77262146     ZHar    C    T        0      0        2 
   1   chr1_77262146   Sample    C    T        1      2        2 
   1   chr1_77264347     AAsi    C    T        0      0        2 
   1   chr1_77264347     AKia    C    T        0      0        2 
   1   chr1_77264347     AOna    C    T      0.5      1        2 
   1   chr1_77264347     ASom    C    T        0      0        2 
   1   chr1_77264347     HCab    C    T        0      0        2 
   1   chr1_77264347     HPrz    C    T        0      0        2 
   1   chr1_77264347     ZBoe    C    T        0      0        2 
   1   chr1_77264347     ZGre    C    T        0      0        2 
   1   chr1_77264347     ZHar    C    T        0      0        2 
   1   chr1_77264347   Sample    C    T        0      0        2 
   1   chr1_77266167     AAsi    T    C        0      0        2 
   1   chr1_77266167     AKia    T    C        0      0        2 
   1   chr1_77266167     AOna    T    C        0      0        2 
   1   chr1_77266167     ASom    T    C        0      0        2 
   1   chr1_77266167     HCab    T    C        0      0        2 
   1   chr1_77266167     HPrz    T    C        0      0        2 
   1   chr1_77266167     ZBoe    T    C        0      0        2 
   1   chr1_77266167     ZGre    T    C        0      0        2 
   1   chr1_77266167     ZHar    T    C        1      2        2 
   1   chr1_77266167   Sample    T    C        0      0        2 
   1   chr1_77286968     AAsi    A    G        0      0        2 
   1   chr1_77286968     AKia    A    G        0      0        2 
   1   chr1_77286968     AOna    A    G        0      0        2 
   1   chr1_77286968     ASom    A    G        0      0        2 
   1   chr1_77286968     HCab    A    G        1      2        2 
   1   chr1_77286968     HPrz    A    G        1      2        2 
   1   chr1_77286968     ZBoe    A    G        0      0        2 
   1   chr1_77286968     ZGre    A    G        0      0        2 
   1   chr1_77286968     ZHar    A    G        0      0        2 
   1   chr1_77286968   Sample    A    G        1      2        2 
   1   chr1_77289517     AAsi    C    A      0.5      1        2 
   1   chr1_77289517     AKia    C    A        0      0        2 
   1   chr1_77289517     AOna    C    A        0      0        2 
   1   chr1_77289517     ASom    C    A        0      0        2 
   1   chr1_77289517     HCab    C    A        0      0        2 
   1   chr1_77289517     HPrz    C    A        0      0        2 
   1   chr1_77289517     ZBoe    C    A        0      0        2 
   1   chr1_77289517     ZGre    C    A        0      0        2 
   1   chr1_77289517     ZHar    C    A        0      0        2 
   1   chr1_77289517   Sample    C    A        0      0        2 
   1   chr1_77291575     AAsi    C    T        0      0        2 
   1   chr1_77291575     AKia    C    T        1      2        2 
   1   chr1_77291575     AOna    C    T        0      0        2 
   1   chr1_77291575     ASom    C    T        0      0        2 
   1   chr1_77291575     HCab    C    T        0      0        2 
   1   chr1_77291575     HPrz    C    T        0      0        2 
   1   chr1_77291575     ZBoe    C    T        0      0        2 
   1   chr1_77291575     ZGre    C    T        0      0        2 
   1   chr1_77291575     ZHar    C    T        1      2        2 
   1   chr1_77291575   Sample    C    T        0      0        2 
   1   chr1_77302610     AAsi    C    T        0      0        2 
   1   chr1_77302610     AKia    C    T        0      0        2 
   1   chr1_77302610     AOna    C    T        0      0        2 
   1   chr1_77302610     ASom    C    T        0      0        2 
   1   chr1_77302610     HCab    C    T        1      2        2 
   1   chr1_77302610     HPrz    C    T        1      2        2 
   1   chr1_77302610     ZBoe    C    T        0      0        2 
   1   chr1_77302610     ZGre    C    T        0      0        2 
   1   chr1_77302610     ZHar    C    T        0      0        2 
   1   chr1_77302610   Sample    C    T        1      2        2 
   1   chr1_77303135     AAsi    A    G        0      0        2 
   1   chr1_77303135     AKia    A    G        0      0        2 
   1   chr1_77303135     AOna    A    G        0      0        2 
   1   chr1_77303135     ASom    A    G        0      0        2 
   1   chr1_77303135     HCab    A    G        1      2        2 
   1   chr1_77303135     HPrz    A    G        0      0        2 
   1   chr1_77303135     ZBoe    A    G        0      0        2 
   1   chr1_77303135     ZGre    A    G        0      0        2 
   1   chr1_77303135     ZHar    A    G        0      0        2 
   1   chr1_77303135   Sample    A    G        1      2        2 
   1   chr1_77304804     AAsi    T    C        1      2        2 
   1   chr1_77304804     AKia    T    C        0      0        2 
   1   chr1_77304804     AOna    T    C        0      0        2 
   1   chr1_77304804     ASom    T    C        1      2        2 
   1   chr1_77304804     HCab    T    C        0      0        2 
   1   chr1_77304804     HPrz    T    C        0      0        2 
   1   chr1_77304804     ZBoe    T    C        0      0        2 
   1   chr1_77304804     ZGre    T    C        0      0        2 
   1   chr1_77304804     ZHar    T    C        0      0        2 
   1   chr1_77304804   Sample    T    C        0      0        2 
   1   chr1_77307782     AAsi    A    G        0      0        2 
   1   chr1_77307782     AKia    A    G        0      0        2 
   1   chr1_77307782     AOna    A    G        0      0        2 
   1   chr1_77307782     ASom    A    G        0      0        2 
   1   chr1_77307782     HCab    A    G        0      0        2 
   1   chr1_77307782     HPrz    A    G        0      0        2 
   1   chr1_77307782     ZBoe    A    G      0.5      1        2 
   1   chr1_77307782     ZGre    A    G        0      0        2 
   1   chr1_77307782     ZHar    A    G        0      0        2 
   1   chr1_77307782   Sample    A    G        0      0        2 
   1   chr1_77308831     AAsi    A    G        0      0        2 
   1   chr1_77308831     AKia    A    G        0      0        2 
   1   chr1_77308831     AOna    A    G      0.5      1        2 
   1   chr1_77308831     ASom    A    G        0      0        2 
   1   chr1_77308831     HCab    A    G        0      0        2 
   1   chr1_77308831     HPrz    A    G        0      0        2 
   1   chr1_77308831     ZBoe    A    G        0      0        2 
   1   chr1_77308831     ZGre    A    G        0      0        2 
   1   chr1_77308831     ZHar    A    G        0      0        2 
   1   chr1_77308831   Sample    A    G        0      0        2 
   1   chr1_77310130     AAsi    A    G        0      0        2 
   1   chr1_77310130     AKia    A    G        0      0        2 
   1   chr1_77310130     AOna    A    G        0      0        2 
   1   chr1_77310130     ASom    A    G        0      0        2 
   1   chr1_77310130     HCab    A    G        1      2        2 
   1   chr1_77310130     HPrz    A    G        0      0        2 
   1   chr1_77310130     ZBoe    A    G        0      0        2 
   1   chr1_77310130     ZGre    A    G        0      0        2 
   1   chr1_77310130     ZHar    A    G        0      0        2 
   1   chr1_77310130   Sample    A    G        1      2        2 
   1   chr1_77315711     AAsi    T    C        0      0        2 
   1   chr1_77315711     AKia    T    C        0      0        2 
   1   chr1_77315711     AOna    T    C        0      0        2 
   1   chr1_77315711     ASom    T    C        0      0        2 
   1   chr1_77315711     HCab    T    C      0.5      1        2 
   1   chr1_77315711     HPrz    T    C        1      2        2 
   1   chr1_77315711     ZBoe    T    C        0      0        2 
   1   chr1_77315711     ZGre    T    C        0      0        2 
   1   chr1_77315711     ZHar    T    C        0      0        2 
   1   chr1_77315711   Sample    T    C        0      0        2 
   1   chr1_77320483     AAsi    T    C        0      0        2 
   1   chr1_77320483     AKia    T    C        0      0        2 
   1   chr1_77320483     AOna    T    C        0      0        2 
   1   chr1_77320483     ASom    T    C        0      0        2 
   1   chr1_77320483     HCab    T    C        1      2        2 
   1   chr1_77320483     HPrz    T    C        1      2        2 
   1   chr1_77320483     ZBoe    T    C        0      0        2 
   1   chr1_77320483     ZGre    T    C        0      0        2 
   1   chr1_77320483     ZHar    T    C        0      0        2 
   1   chr1_77320483   Sample    T    C        1      2        2 
   1   chr1_77321563     AAsi    T    G        0      0        2 
   1   chr1_77321563     AKia    T    G        0      0        2 
   1   chr1_77321563     AOna    T    G        0      0        2 
   1   chr1_77321563     ASom    T    G        0      0        2 
   1   chr1_77321563     HCab    T    G        0      0        2 
   1   chr1_77321563     HPrz    T    G        0      0        2 
   1   chr1_77321563     ZBoe    T    G        0      0        2 
   1   chr1_77321563     ZGre    T    G      0.5      1        2 
   1   chr1_77321563     ZHar    T    G        0      0        2 
   1   chr1_77321563   Sample    T    G        0      0        2 
   1   chr1_77322683     AAsi    C    T        0      0        2 
   1   chr1_77322683     AKia    C    T        0      0        2 
   1   chr1_77322683     AOna    C    T        0      0        2 
   1   chr1_77322683     ASom    C    T        0      0        2 
   1   chr1_77322683     HCab    C    T        0      0        2 
   1   chr1_77322683     HPrz    C    T        0      0        2 
   1   chr1_77322683     ZBoe    C    T        0      0        2 
   1   chr1_77322683     ZGre    C    T        0      0        2 
   1   chr1_77322683     ZHar    C    T      0.5      1        2 
   1   chr1_77322683   Sample    C    T        0      0        2 
   1   chr1_77336161     AAsi    T    C        0      0        2 
   1   chr1_77336161     AKia    T    C        0      0        2 
   1   chr1_77336161     AOna    T    C        0      0        2 
   1   chr1_77336161     ASom    T    C        0      0        2 
   1   chr1_77336161     HCab    T    C        0      0        2 
   1   chr1_77336161     HPrz    T    C        0      0        2 
   1   chr1_77336161     ZBoe    T    C      0.5      1        2 
   1   chr1_77336161     ZGre    T    C        0      0        2 
   1   chr1_77336161     ZHar    T    C        0      0        2 
   1   chr1_77336161   Sample    T    C        0      0        2 
   1   chr1_77336556     AAsi    A    C        0      0        2 
   1   chr1_77336556     AKia    A    C        0      0        2 
   1   chr1_77336556     AOna    A    C        0      0        2 
   1   chr1_77336556     ASom    A    C        0      0        2 
   1   chr1_77336556     HCab    A    C        1      2        2 
   1   chr1_77336556     HPrz    A    C        1      2        2 
   1   chr1_77336556     ZBoe    A    C        0      0        2 
   1   chr1_77336556     ZGre    A    C        0      0        2 
   1   chr1_77336556     ZHar    A    C        0      0        2 
   1   chr1_77336556   Sample    A    C        1      2        2 
   1   chr1_77337183     AAsi    A    G        0      0        2 
   1   chr1_77337183     AKia    A    G        0      0        2 
   1   chr1_77337183     AOna    A    G        0      0        2 
   1   chr1_77337183     ASom    A    G        0      0        2 
   1   chr1_77337183     HCab    A    G        0      0        2 
   1   chr1_77337183     HPrz    A    G        0      0        2 
   1   chr1_77337183     ZBoe    A    G      0.5      1        2 
   1   chr1_77337183     ZGre    A    G        0      0        2 
   1   chr1_77337183     ZHar    A    G        0      0        2 
   1   chr1_77337183   Sample    A    G        0      0        2 
   1   chr1_77347478     AAsi    T    C        0      0        2 
   1   chr1_77347478     AKia    T    C        0      0        2 
   1   chr1_77347478     AOna    T    C        0      0        2 
   1   chr1_77347478     ASom    T    C        0      0        2 
   1   chr1_77347478     HCab    T    C        1      2        2 
   1   chr1_77347478     HPrz    T    C        1      2        2 
   1   chr1_77347478     ZBoe    T    C        0      0        2 
   1   chr1_77347478     ZGre    T    C        0      0        2 
   1   chr1_77347478     ZHar    T    C        0      0        2 
   1   chr1_77347478   Sample    T    C        1      2        2 
   1   chr1_77351058     AAsi    G    A        0      0        2 
   1   chr1_77351058     AKia    G    A        0      0        2 
   1   chr1_77351058     AOna    G    A        0      0        2 
   1   chr1_77351058     ASom    G    A        0      0        2 
   1   chr1_77351058     HCab    G    A        0      0        2 
   1   chr1_77351058     HPrz    G    A        0      0        2 
   1   chr1_77351058     ZBoe    G    A        0      0        2 
   1   chr1_77351058     ZGre    G    A        0      0        2 
   1   chr1_77351058     ZHar    G    A        1      2        2 
   1   chr1_77351058   Sample    G    A        0      0        2 
   1   chr1_77353269     AAsi    G    A        0      0        2 
   1   chr1_77353269     AKia    G    A        0      0        2 
   1   chr1_77353269     AOna    G    A        0      0        2 
   1   chr1_77353269     ASom    G    A        0      0        2 
   1   chr1_77353269     HCab    G    A        0      0        2 
   1   chr1_77353269     HPrz    G    A        0      0        2 
   1   chr1_77353269     ZBoe    G    A        1      2        2 
   1   chr1_77353269     ZGre    G    A        1      2        2 
   1   chr1_77353269     ZHar    G    A        1      2        2 
   1   chr1_77353269   Sample    G    A        0      0        2 
   1   chr1_77359354     AAsi    A    G        0      0        2 
   1   chr1_77359354     AKia    A    G        0      0        2 
   1   chr1_77359354     AOna    A    G      0.5      1        2 
   1   chr1_77359354     ASom    A    G        0      0        2 
   1   chr1_77359354     HCab    A    G        1      2        2 
   1   chr1_77359354     HPrz    A    G        0      0        2 
   1   chr1_77359354     ZBoe    A    G        0      0        2 
   1   chr1_77359354     ZGre    A    G        0      0        2 
   1   chr1_77359354     ZHar    A    G        0      0        2 
   1   chr1_77359354   Sample    A    G        1      2        2 
   1   chr1_77367395     AAsi    C    T        0      0        2 
   1   chr1_77367395     AKia    C    T        0      0        2 
   1   chr1_77367395     AOna    C    T        0      0        2 
   1   chr1_77367395     ASom    C    T        0      0        2 
   1   chr1_77367395     HCab    C    T        0      0        2 
   1   chr1_77367395     HPrz    C    T        0      0        2 
   1   chr1_77367395     ZBoe    C    T        1      2        2 
   1   chr1_77367395     ZGre    C    T        0      0        2 
   1   chr1_77367395     ZHar    C    T        0      0        2 
   1   chr1_77367395   Sample    C    T        0      0        2 
   1   chr1_77372768     AAsi    C    A        0      0        2 
   1   chr1_77372768     AKia    C    A        0      0        2 
   1   chr1_77372768     AOna    C    A        0      0        2 
   1   chr1_77372768     ASom    C    A        0      0        2 
   1   chr1_77372768     HCab    C    A        0      0        2 
   1   chr1_77372768     HPrz    C    A        0      0        2 
   1   chr1_77372768     ZBoe    C    A        0      0        2 
   1   chr1_77372768     ZGre    C    A        0      0        2 
   1   chr1_77372768     ZHar    C    A        1      2        2 
   1   chr1_77372768   Sample    C    A        0      0        2 
   1   chr1_77384056     AAsi    C    T        0      0        2 
   1   chr1_77384056     AKia    C    T        0      0        2 
   1   chr1_77384056     AOna    C    T        0      0        2 
   1   chr1_77384056     ASom    C    T        0      0        2 
   1   chr1_77384056     HCab    C    T        1      2        2 
   1   chr1_77384056     HPrz    C    T        0      0        2 
   1   chr1_77384056     ZBoe    C    T        0      0        2 
   1   chr1_77384056     ZGre    C    T        0      0        2 
   1   chr1_77384056     ZHar    C    T        0      0        2 
   1   chr1_77384056   Sample    C    T        1      2        2 
   1   chr1_77386055     AAsi    G    A        0      0        2 
   1   chr1_77386055     AKia    G    A        0      0        2 
   1   chr1_77386055     AOna    G    A        0      0        2 
   1   chr1_77386055     ASom    G    A        1      2        2 
   1   chr1_77386055     HCab    G    A        1      2        2 
   1   chr1_77386055     HPrz    G    A        1      2        2 
   1   chr1_77386055     ZBoe    G    A        0      0        2 
   1   chr1_77386055     ZGre    G    A        0      0        2 
   1   chr1_77386055     ZHar    G    A        0      0        2 
   1   chr1_77386055   Sample    G    A        1      2        2 
   1   chr1_77387341     AAsi    A    G        0      0        2 
   1   chr1_77387341     AKia    A    G        0      0        2 
   1   chr1_77387341     AOna    A    G        0      0        2 
   1   chr1_77387341     ASom    A    G        0      0        2 
   1   chr1_77387341     HCab    A    G        1      2        2 
   1   chr1_77387341     HPrz    A    G        1      2        2 
   1   chr1_77387341     ZBoe    A    G        0      0        2 
   1   chr1_77387341     ZGre    A    G        0      0        2 
   1   chr1_77387341     ZHar    A    G        0      0        2 
   1   chr1_77387341   Sample    A    G        1      2        2 
   1   chr1_77392761     AAsi    T    C        0      0        2 
   1   chr1_77392761     AKia    T    C        0      0        2 
   1   chr1_77392761     AOna    T    C        0      0        2 
   1   chr1_77392761     ASom    T    C        0      0        2 
   1   chr1_77392761     HCab    T    C        1      2        2 
   1   chr1_77392761     HPrz    T    C        1      2        2 
   1   chr1_77392761     ZBoe    T    C        0      0        2 
   1   chr1_77392761     ZGre    T    C        0      0        2 
   1   chr1_77392761     ZHar    T    C        0      0        2 
   1   chr1_77392761   Sample    T    C        1      2        2 
   1   chr1_77398470     AAsi    C    T        0      0        2 
   1   chr1_77398470     AKia    C    T        0      0        2 
   1   chr1_77398470     AOna    C    T        0      0        2 
   1   chr1_77398470     ASom    C    T        0      0        2 
   1   chr1_77398470     HCab    C    T        1      2        2 
   1   chr1_77398470     HPrz    C    T        1      2        2 
   1   chr1_77398470     ZBoe    C    T        0      0        2 
   1   chr1_77398470     ZGre    C    T        0      0        2 
   1   chr1_77398470     ZHar    C    T        0      0        2 
   1   chr1_77398470   Sample    C    T        1      2        2 
   1   chr1_77398862     AAsi    A    G        0      0        2 
   1   chr1_77398862     AKia    A    G        0      0        2 
   1   chr1_77398862     AOna    A    G      0.5      1        2 
   1   chr1_77398862     ASom    A    G        0      0        2 
   1   chr1_77398862     HCab    A    G        1      2        2 
   1   chr1_77398862     HPrz    A    G        1      2        2 
   1   chr1_77398862     ZBoe    A    G        0      0        2 
   1   chr1_77398862     ZGre    A    G        0      0        2 
   1   chr1_77398862     ZHar    A    G        0      0        2 
   1   chr1_77398862   Sample    A    G        1      2        2 
   1   chr1_77400361     AAsi    T    C        0      0        2 
   1   chr1_77400361     AKia    T    C        0      0        2 
   1   chr1_77400361     AOna    T    C        0      0        2 
   1   chr1_77400361     ASom    T    C        0      0        2 
   1   chr1_77400361     HCab    T    C        0      0        2 
   1   chr1_77400361     HPrz    T    C        0      0        2 
   1   chr1_77400361     ZBoe    T    C        0      0        2 
   1   chr1_77400361     ZGre    T    C      0.5      1        2 
   1   chr1_77400361     ZHar    T    C        0      0        2 
   1   chr1_77400361   Sample    T    C        0      0        2 
   1   chr1_77409054     AAsi    A    G        0      0        2 
   1   chr1_77409054     AKia    A    G        0      0        2 
   1   chr1_77409054     AOna    A    G        1      2        2 
   1   chr1_77409054     ASom    A    G        0      0        2 
   1   chr1_77409054     HCab    A    G        0      0        2 
   1   chr1_77409054     HPrz    A    G        0      0        2 
   1   chr1_77409054     ZBoe    A    G        0      0        2 
   1   chr1_77409054     ZGre    A    G        0      0        2 
   1   chr1_77409054     ZHar    A    G        0      0        2 
   1   chr1_77409054   Sample    A    G        0      0        2 
   1   chr1_77409084     AAsi    C    A        0      0        2 
   1   chr1_77409084     AKia    C    A        0      0        2 
   1   chr1_77409084     AOna    C    A        0      0        2 
   1   chr1_77409084     ASom    C    A        0      0        2 
   1   chr1_77409084     HCab    C    A        1      2        2 
   1   chr1_77409084     HPrz    C    A        1      2        2 
   1   chr1_77409084     ZBoe    C    A        0      0        2 
   1   chr1_77409084     ZGre    C    A        0      0        2 
   1   chr1_77409084     ZHar    C    A        0      0        2 
   1   chr1_77409084   Sample    C    A        1      2        2 
   1   chr1_77410124     AAsi    G    C        0      0        2 
   1   chr1_77410124     AKia    G    C        0      0        2 
   1   chr1_77410124     AOna    G    C        0      0        2 
   1   chr1_77410124     ASom    G    C        0      0        2 
   1   chr1_77410124     HCab    G    C        0      0        2 
   1   chr1_77410124     HPrz    G    C        0      0        2 
   1   chr1_77410124     ZBoe    G    C        0      0        2 
   1   chr1_77410124     ZGre    G    C      0.5      1        2 
   1   chr1_77410124     ZHar    G    C        0      0        2 
   1   chr1_77410124   Sample    G    C        0      0        2 
   1   chr1_77415404     AAsi    C    G        0      0        2 
   1   chr1_77415404     AKia    C    G        0      0        2 
   1   chr1_77415404     AOna    C    G        0      0        2 
   1   chr1_77415404     ASom    C    G        0      0        2 
   1   chr1_77415404     HCab    C    G        1      2        2 
   1   chr1_77415404     HPrz    C    G        1      2        2 
   1   chr1_77415404     ZBoe    C    G        0      0        2 
   1   chr1_77415404     ZGre    C    G        0      0        2 
   1   chr1_77415404     ZHar    C    G        0      0        2 
   1   chr1_77415404   Sample    C    G        1      2        2 
   1   chr1_77420583     AAsi    C    G        0      0        2 
   1   chr1_77420583     AKia    C    G        1      2        2 
   1   chr1_77420583     AOna    C    G        0      0        2 
   1   chr1_77420583     ASom    C    G        0      0        2 
   1   chr1_77420583     HCab    C    G        0      0        2 
   1   chr1_77420583     HPrz    C    G        0      0        2 
   1   chr1_77420583     ZBoe    C    G        0      0        2 
   1   chr1_77420583     ZGre    C    G        0      0        2 
   1   chr1_77420583     ZHar    C    G        0      0        2 
   1   chr1_77420583   Sample    C    G        0      0        2 
   1   chr1_77423987     AAsi    G    C        1      2        2 
   1   chr1_77423987     AKia    G    C        0      0        2 
   1   chr1_77423987     AOna    G    C        0      0        2 
   1   chr1_77423987     ASom    G    C        1      2        2 
   1   chr1_77423987     HCab    G    C        0      0        2 
   1   chr1_77423987     HPrz    G    C        0      0        2 
   1   chr1_77423987     ZBoe    G    C        0      0        2 
   1   chr1_77423987     ZGre    G    C        0      0        2 
   1   chr1_77423987     ZHar    G    C        0      0        2 
   1   chr1_77423987   Sample    G    C        0      0        2 
   1   chr1_77429239     AAsi    T    G        0      0        2 
   1   chr1_77429239     AKia    T    G        0      0        2 
   1   chr1_77429239     AOna    T    G        0      0        2 
   1   chr1_77429239     ASom    T    G        0      0        2 
   1   chr1_77429239     HCab    T    G        0      0        2 
   1   chr1_77429239     HPrz    T    G        0      0        2 
   1   chr1_77429239     ZBoe    T    G        0      0        2 
   1   chr1_77429239     ZGre    T    G        0      0        2 
   1   chr1_77429239     ZHar    T    G      0.5      1        2 
   1   chr1_77429239   Sample    T    G        0      0        2 
   1   chr1_77429691     AAsi    C    T        0      0        2 
   1   chr1_77429691     AKia    C    T        1      2        2 
   1   chr1_77429691     AOna    C    T        0      0        2 
   1   chr1_77429691     ASom    C    T        0      0        2 
   1   chr1_77429691     HCab    C    T        0      0        2 
   1   chr1_77429691     HPrz    C    T        0      0        2 
   1   chr1_77429691     ZBoe    C    T        0      0        2 
   1   chr1_77429691     ZGre    C    T        0      0        2 
   1   chr1_77429691     ZHar    C    T        0      0        2 
   1   chr1_77429691   Sample    C    T        0      0        2 
   1   chr1_77436173     AAsi    G    T        0      0        2 
   1   chr1_77436173     AKia    G    T      0.5      1        2 
   1   chr1_77436173     AOna    G    T        0      0        2 
   1   chr1_77436173     ASom    G    T        0      0        2 
   1   chr1_77436173     HCab    G    T        0      0        2 
   1   chr1_77436173     HPrz    G    T        0      0        2 
   1   chr1_77436173     ZBoe    G    T        0      0        2 
   1   chr1_77436173     ZGre    G    T        0      0        2 
   1   chr1_77436173     ZHar    G    T        0      0        2 
   1   chr1_77436173   Sample    G    T        0      0        2 
   1   chr1_77437997     AAsi    C    T        0      0        2 
   1   chr1_77437997     AKia    C    T        0      0        2 
   1   chr1_77437997     AOna    C    T        0      0        2 
   1   chr1_77437997     ASom    C    T        0      0        2 
   1   chr1_77437997     HCab    C    T        1      2        2 
   1   chr1_77437997     HPrz    C    T        1      2        2 
   1   chr1_77437997     ZBoe    C    T        0      0        2 
   1   chr1_77437997     ZGre    C    T        0      0        2 
   1   chr1_77437997     ZHar    C    T        0      0        2 
   1   chr1_77437997   Sample    C    T        1      2        2 
   1   chr1_77446117     AAsi    T    C        0      0        2 
   1   chr1_77446117     AKia    T    C        0      0        2 
   1   chr1_77446117     AOna    T    C        0      0        2 
   1   chr1_77446117     ASom    T    C        0      0        2 
   1   chr1_77446117     HCab    T    C        0      0        2 
   1   chr1_77446117     HPrz    T    C        0      0        2 
   1   chr1_77446117     ZBoe    T    C      0.5      1        2 
   1   chr1_77446117     ZGre    T    C        0      0        2 
   1   chr1_77446117     ZHar    T    C        0      0        2 
   1   chr1_77446117   Sample    T    C        0      0        2 
   1   chr1_77446183     AAsi    G    A        0      0        2 
   1   chr1_77446183     AKia    G    A        0      0        2 
   1   chr1_77446183     AOna    G    A        0      0        2 
   1   chr1_77446183     ASom    G    A        0      0        2 
   1   chr1_77446183     HCab    G    A        1      2        2 
   1   chr1_77446183     HPrz    G    A        1      2        2 
   1   chr1_77446183     ZBoe    G    A        0      0        2 
   1   chr1_77446183     ZGre    G    A        0      0        2 
   1   chr1_77446183     ZHar    G    A        0      0        2 
   1   chr1_77446183   Sample    G    A        1      2        2 
   1   chr1_77446474     AAsi    A    G        0      0        2 
   1   chr1_77446474     AKia    A    G        0      0        2 
   1   chr1_77446474     AOna    A    G        0      0        2 
   1   chr1_77446474     ASom    A    G        0      0        2 
   1   chr1_77446474     HCab    A    G        1      2        2 
   1   chr1_77446474     HPrz    A    G        0      0        2 
   1   chr1_77446474     ZBoe    A    G        0      0        2 
   1   chr1_77446474     ZGre    A    G        0      0        2 
   1   chr1_77446474     ZHar    A    G        0      0        2 
   1   chr1_77446474   Sample    A    G        0      0        2 
   1   chr1_77450160     AAsi    A    G        0      0        2 
   1   chr1_77450160     AKia    A    G        0      0        2 
   1   chr1_77450160     AOna    A    G        0      0        2 
   1   chr1_77450160     ASom    A    G        0      0        2 
   1   chr1_77450160     HCab    A    G      0.5      1        2 
   1   chr1_77450160     HPrz    A    G        0      0        2 
   1   chr1_77450160     ZBoe    A    G        0      0        2 
   1   chr1_77450160     ZGre    A    G        0      0        2 
   1   chr1_77450160     ZHar    A    G        0      0        2 
   1   chr1_77450160   Sample    A    G        0      0        2 
   1   chr1_77461046     AAsi    C    T        0      0        2 
   1   chr1_77461046     AKia    C    T        1      2        2 
   1   chr1_77461046     AOna    C    T      0.5      1        2 
   1   chr1_77461046     ASom    C    T        0      0        2 
   1   chr1_77461046     HCab    C    T        0      0        2 
   1   chr1_77461046     HPrz    C    T        0      0        2 
   1   chr1_77461046     ZBoe    C    T        0      0        2 
   1   chr1_77461046     ZGre    C    T        0      0        2 
   1   chr1_77461046     ZHar    C    T        0      0        2 
   1   chr1_77461046   Sample    C    T        0      0        2 
   1   chr1_77465443     AAsi    C    G        1      2        2 
   1   chr1_77465443     AKia    C    G        0      0        2 
   1   chr1_77465443     AOna    C    G        0      0        2 
   1   chr1_77465443     ASom    C    G        0      0        2 
   1   chr1_77465443     HCab    C    G        0      0        2 
   1   chr1_77465443     HPrz    C    G        0      0        2 
   1   chr1_77465443     ZBoe    C    G        1      2        2 
   1   chr1_77465443     ZGre    C    G        1      2        2 
   1   chr1_77465443     ZHar    C    G        1      2        2 
   1   chr1_77465443   Sample    C    G        0      0        2 
   1   chr1_77470128     AAsi    T    C        0      0        2 
   1   chr1_77470128     AKia    T    C        0      0        2 
   1   chr1_77470128     AOna    T    C        0      0        2 
   1   chr1_77470128     ASom    T    C        0      0        2 
   1   chr1_77470128     HCab    T    C        0      0        2 
   1   chr1_77470128     HPrz    T    C        0      0        2 
   1   chr1_77470128     ZBoe    T    C      0.5      1        2 
   1   chr1_77470128     ZGre    T    C        0      0        2 
   1   chr1_77470128     ZHar    T    C        0      0        2 
   1   chr1_77470128   Sample    T    C        0      0        2 
   1   chr1_77474306     AAsi    C    A        0      0        2 
   1   chr1_77474306     AKia    C    A        0      0        2 
   1   chr1_77474306     AOna    C    A        0      0        2 
   1   chr1_77474306     ASom    C    A        0      0        2 
   1   chr1_77474306     HCab    C    A        0      0        2 
   1   chr1_77474306     HPrz    C    A        1      2        2 
   1   chr1_77474306     ZBoe    C    A        0      0        2 
   1   chr1_77474306     ZGre    C    A        0      0        2 
   1   chr1_77474306     ZHar    C    A        0      0        2 
   1   chr1_77474306   Sample    C    A        0      0        2 
   1   chr1_77476674     AAsi    A    G        0      0        2 
   1   chr1_77476674     AKia    A    G        0      0        2 
   1   chr1_77476674     AOna    A    G        0      0        2 
   1   chr1_77476674     ASom    A    G        0      0        2 
   1   chr1_77476674     HCab    A    G        0      0        2 
   1   chr1_77476674     HPrz    A    G        0      0        2 
   1   chr1_77476674     ZBoe    A    G      0.5      1        2 
   1   chr1_77476674     ZGre    A    G        0      0        2 
   1   chr1_77476674     ZHar    A    G        0      0        2 
   1   chr1_77476674   Sample    A    G        0      0        2 
   1   chr1_77481469     AAsi    T    C        0      0        2 
   1   chr1_77481469     AKia    T    C        0      0        2 
   1   chr1_77481469     AOna    T    C        0      0        2 
   1   chr1_77481469     ASom    T    C        0      0        2 
   1   chr1_77481469     HCab    T    C        1      2        2 
   1   chr1_77481469     HPrz    T    C        1      2        2 
   1   chr1_77481469     ZBoe    T    C        0      0        2 
   1   chr1_77481469     ZGre    T    C        0      0        2 
   1   chr1_77481469     ZHar    T    C        0      0        2 
   1   chr1_77481469   Sample    T    C        1      2        2 
   1   chr1_77484643     AAsi    G    A        1      2        2 
   1   chr1_77484643     AKia    G    A        0      0        2 
   1   chr1_77484643     AOna    G    A        0      0        2 
   1   chr1_77484643     ASom    G    A        1      2        2 
   1   chr1_77484643     HCab    G    A        0      0        2 
   1   chr1_77484643     HPrz    G    A        0      0        2 
   1   chr1_77484643     ZBoe    G    A        0      0        2 
   1   chr1_77484643     ZGre    G    A        0      0        2 
   1   chr1_77484643     ZHar    G    A        0      0        2 
   1   chr1_77484643   Sample    G    A        0      0        2 
   1   chr1_77492970     AAsi    G    A        0      0        2 
   1   chr1_77492970     AKia    G    A        0      0        2 
   1   chr1_77492970     AOna    G    A        0      0        2 
   1   chr1_77492970     ASom    G    A        0      0        2 
   1   chr1_77492970     HCab    G    A        1      2        2 
   1   chr1_77492970     HPrz    G    A        1      2        2 
   1   chr1_77492970     ZBoe    G    A        0      0        2 
   1   chr1_77492970     ZGre    G    A        0      0        2 
   1   chr1_77492970     ZHar    G    A        0      0        2 
   1   chr1_77492970   Sample    G    A        1      2        2 
   1   chr1_77493434     AAsi    A    G        0      0        2 
   1   chr1_77493434     AKia    A    G        0      0        2 
   1   chr1_77493434     AOna    A    G        0      0        2 
   1   chr1_77493434     ASom    A    G        0      0        2 
   1   chr1_77493434     HCab    A    G        0      0        2 
   1   chr1_77493434     HPrz    A    G        0      0        2 
   1   chr1_77493434     ZBoe    A    G        0      0        2 
   1   chr1_77493434     ZGre    A    G        1      2        2 
   1   chr1_77493434     ZHar    A    G        0      0        2 
   1   chr1_77493434   Sample    A    G        0      0        2 
   1   chr1_77493916     AAsi    G    A        0      0        2 
   1   chr1_77493916     AKia    G    A        0      0        2 
   1   chr1_77493916     AOna    G    A        0      0        2 
   1   chr1_77493916     ASom    G    A        1      2        2 
   1   chr1_77493916     HCab    G    A        0      0        2 
   1   chr1_77493916     HPrz    G    A        0      0        2 
   1   chr1_77493916     ZBoe    G    A        0      0        2 
   1   chr1_77493916     ZGre    G    A        0      0        2 
   1   chr1_77493916     ZHar    G    A        0      0        2 
   1   chr1_77493916   Sample    G    A        0      0        2 
   1   chr1_77494739     AAsi    C    G        0      0        2 
   1   chr1_77494739     AKia    C    G        0      0        2 
   1   chr1_77494739     AOna    C    G        0      0        2 
   1   chr1_77494739     ASom    C    G        0      0        2 
   1   chr1_77494739     HCab    C    G        0      0        2 
   1   chr1_77494739     HPrz    C    G        0      0        2 
   1   chr1_77494739     ZBoe    C    G        0      0        2 
   1   chr1_77494739     ZGre    C    G        0      0        2 
   1   chr1_77494739     ZHar    C    G        1      2        2 
   1   chr1_77494739   Sample    C    G        0      0        2 
   1   chr1_77505596     AAsi    T    C        0      0        2 
   1   chr1_77505596     AKia    T    C        0      0        2 
   1   chr1_77505596     AOna    T    C        0      0        2 
   1   chr1_77505596     ASom    T    C        0      0        2 
   1   chr1_77505596     HCab    T    C        0      0        2 
   1   chr1_77505596     HPrz    T    C        0      0        2 
   1   chr1_77505596     ZBoe    T    C        0      0        2 
   1   chr1_77505596     ZGre    T    C      0.5      1        2 
   1   chr1_77505596     ZHar    T    C        0      0        2 
   1   chr1_77505596   Sample    T    C        0      0        2 
   1   chr1_77514326     AAsi    G    T        0      0        2 
   1   chr1_77514326     AKia    G    T        0      0        2 
   1   chr1_77514326     AOna    G    T        0      0        2 
   1   chr1_77514326     ASom    G    T        0      0        2 
   1   chr1_77514326     HCab    G    T        1      2        2 
   1   chr1_77514326     HPrz    G    T        1      2        2 
   1   chr1_77514326     ZBoe    G    T        0      0        2 
   1   chr1_77514326     ZGre    G    T        0      0        2 
   1   chr1_77514326     ZHar    G    T        0      0        2 
   1   chr1_77514326   Sample    G    T        1      2        2 
   1   chr1_77520095     AAsi    G    A        0      0        2 
   1   chr1_77520095     AKia    G    A        0      0        2 
   1   chr1_77520095     AOna    G    A      0.5      1        2 
   1   chr1_77520095     ASom    G    A        0      0        2 
   1   chr1_77520095     HCab    G    A        0      0        2 
   1   chr1_77520095     HPrz    G    A        0      0        2 
   1   chr1_77520095     ZBoe    G    A        0      0        2 
   1   chr1_77520095     ZGre    G    A        0      0        2 
   1   chr1_77520095     ZHar    G    A        0      0        2 
   1   chr1_77520095   Sample    G    A        0      0        2 
   1   chr1_77522891     AAsi    T    G        0      0        2 
   1   chr1_77522891     AKia    T    G        0      0        2 
   1   chr1_77522891     AOna    T    G        0      0        2 
   1   chr1_77522891     ASom    T    G        0      0        2 
   1   chr1_77522891     HCab    T    G        1      2        2 
   1   chr1_77522891     HPrz    T    G        1      2        2 
   1   chr1_77522891     ZBoe    T    G        0      0        2 
   1   chr1_77522891     ZGre    T    G        0      0        2 
   1   chr1_77522891     ZHar    T    G        0      0        2 
   1   chr1_77522891   Sample    T    G        1      2        2 
   1   chr1_77526697     AAsi    T    C        0      0        2 
   1   chr1_77526697     AKia    T    C        0      0        2 
   1   chr1_77526697     AOna    T    C      0.5      1        2 
   1   chr1_77526697     ASom    T    C        0      0        2 
   1   chr1_77526697     HCab    T    C        0      0        2 
   1   chr1_77526697     HPrz    T    C        0      0        2 
   1   chr1_77526697     ZBoe    T    C        0      0        2 
   1   chr1_77526697     ZGre    T    C        0      0        2 
   1   chr1_77526697     ZHar    T    C        0      0        2 
   1   chr1_77526697   Sample    T    C        0      0        2 
   1   chr1_77526943     AAsi    A    G        0      0        2 
   1   chr1_77526943     AKia    A    G        0      0        2 
   1   chr1_77526943     AOna    A    G        0      0        2 
   1   chr1_77526943     ASom    A    G        0      0        2 
   1   chr1_77526943     HCab    A    G        0      0        2 
   1   chr1_77526943     HPrz    A    G        0      0        2 
   1   chr1_77526943     ZBoe    A    G        0      0        2 
   1   chr1_77526943     ZGre    A    G      0.5      1        2 
   1   chr1_77526943     ZHar    A    G        0      0        2 
   1   chr1_77526943   Sample    A    G        0      0        2 
   1   chr1_77531667     AAsi    T    A        0      0        2 
   1   chr1_77531667     AKia    T    A        0      0        2 
   1   chr1_77531667     AOna    T    A        0      0        2 
   1   chr1_77531667     ASom    T    A        0      0        2 
   1   chr1_77531667     HCab    T    A        1      2        2 
   1   chr1_77531667     HPrz    T    A        1      2        2 
   1   chr1_77531667     ZBoe    T    A        0      0        2 
   1   chr1_77531667     ZGre    T    A        0      0        2 
   1   chr1_77531667     ZHar    T    A        0      0        2 
   1   chr1_77531667   Sample    T    A        1      2        2 
   1   chr1_77533489     AAsi    A    G        0      0        2 
   1   chr1_77533489     AKia    A    G        0      0        2 
   1   chr1_77533489     AOna    A    G        0      0        2 
   1   chr1_77533489     ASom    A    G        0      0        2 
   1   chr1_77533489     HCab    A    G        0      0        2 
   1   chr1_77533489     HPrz    A    G        0      0        2 
   1   chr1_77533489     ZBoe    A    G        0      0        2 
   1   chr1_77533489     ZGre    A    G        1      2        2 
   1   chr1_77533489     ZHar    A    G        1      2        2 
   1   chr1_77533489   Sample    A    G        0      0        2 
   1   chr1_77540425     AAsi    G    A        0      0        2 
   1   chr1_77540425     AKia    G    A        0      0        2 
   1   chr1_77540425     AOna    G    A        0      0        2 
   1   chr1_77540425     ASom    G    A        0      0        2 
   1   chr1_77540425     HCab    G    A        0      0        2 
   1   chr1_77540425     HPrz    G    A        0      0        2 
   1   chr1_77540425     ZBoe    G    A      0.5      1        2 
   1   chr1_77540425     ZGre    G    A        0      0        2 
   1   chr1_77540425     ZHar    G    A        0      0        2 
   1   chr1_77540425   Sample    G    A        0      0        2 
   1   chr1_77543401     AAsi    A    G        0      0        2 
   1   chr1_77543401     AKia    A    G        1      2        2 
   1   chr1_77543401     AOna    A    G        0      0        2 
   1   chr1_77543401     ASom    A    G        0      0        2 
   1   chr1_77543401     HCab    A    G        0      0        2 
   1   chr1_77543401     HPrz    A    G        0      0        2 
   1   chr1_77543401     ZBoe    A    G        0      0        2 
   1   chr1_77543401     ZGre    A    G        0      0        2 
   1   chr1_77543401     ZHar    A    G        0      0        2 
   1   chr1_77543401   Sample    A    G        0      0        2 
   1   chr1_77552908     AAsi    C    T        0      0        2 
   1   chr1_77552908     AKia    C    T        0      0        2 
   1   chr1_77552908     AOna    C    T        0      0        2 
   1   chr1_77552908     ASom    C    T        0      0        2 
   1   chr1_77552908     HCab    C    T        1      2        2 
   1   chr1_77552908     HPrz    C    T        1      2        2 
   1   chr1_77552908     ZBoe    C    T        0      0        2 
   1   chr1_77552908     ZGre    C    T        0      0        2 
   1   chr1_77552908     ZHar    C    T        0      0        2 
   1   chr1_77552908   Sample    C    T        1      2        2 
   1   chr1_77555654     AAsi    T    C        0      0        2 
   1   chr1_77555654     AKia    T    C        0      0        2 
   1   chr1_77555654     AOna    T    C      0.5      1        2 
   1   chr1_77555654     ASom    T    C        0      0        2 
   1   chr1_77555654     HCab    T    C        0      0        2 
   1   chr1_77555654     HPrz    T    C        0      0        2 
   1   chr1_77555654     ZBoe    T    C        0      0        2 
   1   chr1_77555654     ZGre    T    C        0      0        2 
   1   chr1_77555654     ZHar    T    C        0      0        2 
   1   chr1_77555654   Sample    T    C        0      0        2 
   1   chr1_77560314     AAsi    G    A        0      0        2 
   1   chr1_77560314     AKia    G    A        0      0        2 
   1   chr1_77560314     AOna    G    A        0      0        2 
   1   chr1_77560314     ASom    G    A        0      0        2 
   1   chr1_77560314     HCab    G    A        0      0        2 
   1   chr1_77560314     HPrz    G    A        0      0        2 
   1   chr1_77560314     ZBoe    G    A        0      0        2 
   1   chr1_77560314     ZGre    G    A      0.5      1        2 
   1   chr1_77560314     ZHar    G    A        0      0        2 
   1   chr1_77560314   Sample    G    A        0      0        2 
   1   chr1_77560323     AAsi    G    C        0      0        2 
   1   chr1_77560323     AKia    G    C        0      0        2 
   1   chr1_77560323     AOna    G    C        0      0        2 
   1   chr1_77560323     ASom    G    C        0      0        2 
   1   chr1_77560323     HCab    G    C        1      2        2 
   1   chr1_77560323     HPrz    G    C        1      2        2 
   1   chr1_77560323     ZBoe    G    C        0      0        2 
   1   chr1_77560323     ZGre    G    C        0      0        2 
   1   chr1_77560323     ZHar    G    C        0      0        2 
   1   chr1_77560323   Sample    G    C        1      2        2 
   1   chr1_77571959     AAsi    C    T        0      0        2 
   1   chr1_77571959     AKia    C    T        0      0        2 
   1   chr1_77571959     AOna    C    T        0      0        2 
   1   chr1_77571959     ASom    C    T        0      0        2 
   1   chr1_77571959     HCab    C    T        1      2        2 
   1   chr1_77571959     HPrz    C    T        1      2        2 
   1   chr1_77571959     ZBoe    C    T        0      0        2 
   1   chr1_77571959     ZGre    C    T        0      0        2 
   1   chr1_77571959     ZHar    C    T        0      0        2 
   1   chr1_77571959   Sample    C    T        1      2        2 
   1   chr1_77582657     AAsi    G    A        0      0        2 
   1   chr1_77582657     AKia    G    A        0      0        2 
   1   chr1_77582657     AOna    G    A        0      0        2 
   1   chr1_77582657     ASom    G    A        0      0        2 
   1   chr1_77582657     HCab    G    A        0      0        2 
   1   chr1_77582657     HPrz    G    A        0      0        2 
   1   chr1_77582657     ZBoe    G    A        0      0        2 
   1   chr1_77582657     ZGre    G    A      0.5      1        2 
   1   chr1_77582657     ZHar    G    A        0      0        2 
   1   chr1_77582657   Sample    G    A        0      0        2 
   1   chr1_77583986     AAsi    G    A        0      0        2 
   1   chr1_77583986     AKia    G    A        0      0        2 
   1   chr1_77583986     AOna    G    A        0      0        2 
   1   chr1_77583986     ASom    G    A        0      0        2 
   1   chr1_77583986     HCab    G    A        1      2        2 
   1   chr1_77583986     HPrz    G    A        1      2        2 
   1   chr1_77583986     ZBoe    G    A        0      0        2 
   1   chr1_77583986     ZGre    G    A        0      0        2 
   1   chr1_77583986     ZHar    G    A        0      0        2 
   1   chr1_77583986   Sample    G    A        1      2        2 
   1   chr1_77591552     AAsi    C    G        0      0        2 
   1   chr1_77591552     AKia    C    G      0.5      1        2 
   1   chr1_77591552     AOna    C    G        0      0        2 
   1   chr1_77591552     ASom    C    G        0      0        2 
   1   chr1_77591552     HCab    C    G        0      0        2 
   1   chr1_77591552     HPrz    C    G        0      0        2 
   1   chr1_77591552     ZBoe    C    G        0      0        2 
   1   chr1_77591552     ZGre    C    G        0      0        2 
   1   chr1_77591552     ZHar    C    G        0      0        2 
   1   chr1_77591552   Sample    C    G        0      0        2 
   1   chr1_77597196     AAsi    T    G        0      0        2 
   1   chr1_77597196     AKia    T    G        0      0        2 
   1   chr1_77597196     AOna    T    G        0      0        2 
   1   chr1_77597196     ASom    T    G        0      0        2 
   1   chr1_77597196     HCab    T    G        0      0        2 
   1   chr1_77597196     HPrz    T    G        0      0        2 
   1   chr1_77597196     ZBoe    T    G      0.5      1        2 
   1   chr1_77597196     ZGre    T    G        0      0        2 
   1   chr1_77597196     ZHar    T    G        0      0        2 
   1   chr1_77597196   Sample    T    G        0      0        2 
   1   chr1_77600149     AAsi    A    G        0      0        2 
   1   chr1_77600149     AKia    A    G        0      0        2 
   1   chr1_77600149     AOna    A    G        0      0        2 
   1   chr1_77600149     ASom    A    G        0      0        2 
   1   chr1_77600149     HCab    A    G        0      0        2 
   1   chr1_77600149     HPrz    A    G        0      0        2 
   1   chr1_77600149     ZBoe    A    G        0      0        2 
   1   chr1_77600149     ZGre    A    G      0.5      1        2 
   1   chr1_77600149     ZHar    A    G        0      0        2 
   1   chr1_77600149   Sample    A    G        0      0        2 
   1   chr1_77601499     AAsi    T    C        0      0        2 
   1   chr1_77601499     AKia    T    C        0      0        2 
   1   chr1_77601499     AOna    T    C        0      0        2 
   1   chr1_77601499     ASom    T    C        0      0        2 
   1   chr1_77601499     HCab    T    C        0      0        2 
   1   chr1_77601499     HPrz    T    C        0      0        2 
   1   chr1_77601499     ZBoe    T    C        0      0        2 
   1   chr1_77601499     ZGre    T    C        0      0        2 
   1   chr1_77601499     ZHar    T    C        1      2        2 
   1   chr1_77601499   Sample    T    C        0      0        2 
   1   chr1_77601757     AAsi    A    G        0      0        2 
   1   chr1_77601757     AKia    A    G        0      0        2 
   1   chr1_77601757     AOna    A    G        0      0        2 
   1   chr1_77601757     ASom    A    G        0      0        2 
   1   chr1_77601757     HCab    A    G        1      2        2 
   1   chr1_77601757     HPrz    A    G        1      2        2 
   1   chr1_77601757     ZBoe    A    G        0      0        2 
   1   chr1_77601757     ZGre    A    G        0      0        2 
   1   chr1_77601757     ZHar    A    G        0      0        2 
   1   chr1_77601757   Sample    A    G        1      2        2 
   1   chr1_77603149     AAsi    A    C        0      0        2 
   1   chr1_77603149     AKia    A    C        0      0        2 
   1   chr1_77603149     AOna    A    C        0      0        2 
   1   chr1_77603149     ASom    A    C        0      0        2 
   1   chr1_77603149     HCab    A    C      0.5      1        2 
   1   chr1_77603149     HPrz    A    C        0      0        2 
   1   chr1_77603149     ZBoe    A    C        0      0        2 
   1   chr1_77603149     ZGre    A    C        0      0        2 
   1   chr1_77603149     ZHar    A    C        0      0        2 
   1   chr1_77603149   Sample    A    C        0      0        2 
   1   chr1_77613777     AAsi    T    C        0      0        2 
   1   chr1_77613777     AKia    T    C      0.5      1        2 
   1   chr1_77613777     AOna    T    C        0      0        2 
   1   chr1_77613777     ASom    T    C        0      0        2 
   1   chr1_77613777     HCab    T    C        0      0        2 
   1   chr1_77613777     HPrz    T    C        0      0        2 
   1   chr1_77613777     ZBoe    T    C        0      0        2 
   1   chr1_77613777     ZGre    T    C        0      0        2 
   1   chr1_77613777     ZHar    T    C        0      0        2 
   1   chr1_77613777   Sample    T    C        0      0        2 
   1   chr1_77618305     AAsi    C    T        0      0        2 
   1   chr1_77618305     AKia    C    T        0      0        2 
   1   chr1_77618305     AOna    C    T        0      0        2 
   1   chr1_77618305     ASom    C    T        0      0        2 
   1   chr1_77618305     HCab    C    T        1      2        2 
   1   chr1_77618305     HPrz    C    T        1      2        2 
   1   chr1_77618305     ZBoe    C    T        0      0        2 
   1   chr1_77618305     ZGre    C    T        0      0        2 
   1   chr1_77618305     ZHar    C    T        0      0        2 
   1   chr1_77618305   Sample    C    T        1      2        2 
   1   chr1_77624654     AAsi    G    A        0      0        2 
   1   chr1_77624654     AKia    G    A        0      0        2 
   1   chr1_77624654     AOna    G    A        0      0        2 
   1   chr1_77624654     ASom    G    A        0      0        2 
   1   chr1_77624654     HCab    G    A        0      0        2 
   1   chr1_77624654     HPrz    G    A        0      0        2 
   1   chr1_77624654     ZBoe    G    A        0      0        2 
   1   chr1_77624654     ZGre    G    A        1      2        2 
   1   chr1_77624654     ZHar    G    A        0      0        2 
   1   chr1_77624654   Sample    G    A        0      0        2 
   1   chr1_77628094     AAsi    C    G        0      0        2 
   1   chr1_77628094     AKia    C    G        0      0        2 
   1   chr1_77628094     AOna    C    G        0      0        2 
   1   chr1_77628094     ASom    C    G        0      0        2 
   1   chr1_77628094     HCab    C    G        1      2        2 
   1   chr1_77628094     HPrz    C    G        1      2        2 
   1   chr1_77628094     ZBoe    C    G        0      0        2 
   1   chr1_77628094     ZGre    C    G        0      0        2 
   1   chr1_77628094     ZHar    C    G        0      0        2 
   1   chr1_77628094   Sample    C    G        1      2        2 
   1   chr1_77643810     AAsi    A    G        0      0        2 
   1   chr1_77643810     AKia    A    G        0      0        2 
   1   chr1_77643810     AOna    A    G        0      0        2 
   1   chr1_77643810     ASom    A    G        0      0        2 
   1   chr1_77643810     HCab    A    G        0      0        2 
   1   chr1_77643810     HPrz    A    G        0      0        2 
   1   chr1_77643810     ZBoe    A    G        1      2        2 
   1   chr1_77643810     ZGre    A    G        1      2        2 
   1   chr1_77643810     ZHar    A    G        1      2        2 
   1   chr1_77643810   Sample    A    G        0      0        2 
   1   chr1_77647907     AAsi    A    G        0      0        2 
   1   chr1_77647907     AKia    A    G        0      0        2 
   1   chr1_77647907     AOna    A    G        0      0        2 
   1   chr1_77647907     ASom    A    G        0      0        2 
   1   chr1_77647907     HCab    A    G        1      2        2 
   1   chr1_77647907     HPrz    A    G        1      2        2 
   1   chr1_77647907     ZBoe    A    G        0      0        2 
   1   chr1_77647907     ZGre    A    G        0      0        2 
   1   chr1_77647907     ZHar    A    G        0      0        2 
   1   chr1_77647907   Sample    A    G        1      2        2 
   1   chr1_77657958     AAsi    G    A        0      0        2 
   1   chr1_77657958     AKia    G    A        0      0        2 
   1   chr1_77657958     AOna    G    A        0      0        2 
   1   chr1_77657958     ASom    G    A        0      0        2 
   1   chr1_77657958     HCab    G    A        1      2        2 
   1   chr1_77657958     HPrz    G    A        1      2        2 
   1   chr1_77657958     ZBoe    G    A        0      0        2 
   1   chr1_77657958     ZGre    G    A        0      0        2 
   1   chr1_77657958     ZHar    G    A        0      0        2 
   1   chr1_77657958   Sample    G    A        1      2        2 
   1   chr1_77667854     AAsi    T    C      0.5      1        2 
   1   chr1_77667854     AKia    T    C        0      0        2 
   1   chr1_77667854     AOna    T    C        0      0        2 
   1   chr1_77667854     ASom    T    C        0      0        2 
   1   chr1_77667854     HCab    T    C        0      0        2 
   1   chr1_77667854     HPrz    T    C        0      0        2 
   1   chr1_77667854     ZBoe    T    C        0      0        2 
   1   chr1_77667854     ZGre    T    C        0      0        2 
   1   chr1_77667854     ZHar    T    C        0      0        2 
   1   chr1_77667854   Sample    T    C        0      0        2 
   1   chr1_77668838     AAsi    A    G        0      0        2 
   1   chr1_77668838     AKia    A    G      0.5      1        2 
   1   chr1_77668838     AOna    A    G        0      0        2 
   1   chr1_77668838     ASom    A    G        0      0        2 
   1   chr1_77668838     HCab    A    G        0      0        2 
   1   chr1_77668838     HPrz    A    G        0      0        2 
   1   chr1_77668838     ZBoe    A    G        0      0        2 
   1   chr1_77668838     ZGre    A    G        0      0        2 
   1   chr1_77668838     ZHar    A    G        0      0        2 
   1   chr1_77668838   Sample    A    G        0      0        2 
   1   chr1_77677041     AAsi    T    G        0      0        2 
   1   chr1_77677041     AKia    T    G        0      0        2 
   1   chr1_77677041     AOna    T    G        0      0        2 
   1   chr1_77677041     ASom    T    G        0      0        2 
   1   chr1_77677041     HCab    T    G        0      0        2 
   1   chr1_77677041     HPrz    T    G      0.5      1        2 
   1   chr1_77677041     ZBoe    T    G        0      0        2 
   1   chr1_77677041     ZGre    T    G        0      0        2 
   1   chr1_77677041     ZHar    T    G        0      0        2 
   1   chr1_77677041   Sample    T    G        0      0        2 
   1   chr1_77680564     AAsi    T    C        0      0        2 
   1   chr1_77680564     AKia    T    C        0      0        2 
   1   chr1_77680564     AOna    T    C        0      0        2 
   1   chr1_77680564     ASom    T    C        0      0        2 
   1   chr1_77680564     HCab    T    C        0      0        2 
   1   chr1_77680564     HPrz    T    C        0      0        2 
   1   chr1_77680564     ZBoe    T    C        0      0        2 
   1   chr1_77680564     ZGre    T    C        1      2        2 
   1   chr1_77680564     ZHar    T    C        0      0        2 
   1   chr1_77680564   Sample    T    C        0      0        2 
   1   chr1_77690424     AAsi    A    G        0      0        2 
   1   chr1_77690424     AKia    A    G        0      0        2 
   1   chr1_77690424     AOna    A    G      0.5      1        2 
   1   chr1_77690424     ASom    A    G        0      0        2 
   1   chr1_77690424     HCab    A    G        0      0        2 
   1   chr1_77690424     HPrz    A    G        0      0        2 
   1   chr1_77690424     ZBoe    A    G        0      0        2 
   1   chr1_77690424     ZGre    A    G        0      0        2 
   1   chr1_77690424     ZHar    A    G        0      0        2 
   1   chr1_77690424   Sample    A    G        0      0        2 
   1   chr1_77690623     AAsi    A    C        0      0        2 
   1   chr1_77690623     AKia    A    C        0      0        2 
   1   chr1_77690623     AOna    A    C        0      0        2 
   1   chr1_77690623     ASom    A    C        0      0        2 
   1   chr1_77690623     HCab    A    C      0.5      1        2 
   1   chr1_77690623     HPrz    A    C        0      0        2 
   1   chr1_77690623     ZBoe    A    C        0      0        2 
   1   chr1_77690623     ZGre    A    C        0      0        2 
   1   chr1_77690623     ZHar    A    C        0      0        2 
   1   chr1_77690623   Sample    A    C        0      0        2 
   1   chr1_77691081     AAsi    C    T        0      0        2 
   1   chr1_77691081     AKia    C    T        0      0        2 
   1   chr1_77691081     AOna    C    T      0.5      1        2 
   1   chr1_77691081     ASom    C    T        0      0        2 
   1   chr1_77691081     HCab    C    T        0      0        2 
   1   chr1_77691081     HPrz    C    T        0      0        2 
   1   chr1_77691081     ZBoe    C    T        0      0        2 
   1   chr1_77691081     ZGre    C    T        0      0        2 
   1   chr1_77691081     ZHar    C    T        0      0        2 
   1   chr1_77691081   Sample    C    T        0      0        2 
   1   chr1_77700232     AAsi    G    C        0      0        2 
   1   chr1_77700232     AKia    G    C        0      0        2 
   1   chr1_77700232     AOna    G    C        0      0        2 
   1   chr1_77700232     ASom    G    C        0      0        2 
   1   chr1_77700232     HCab    G    C      0.5      1        2 
   1   chr1_77700232     HPrz    G    C        0      0        2 
   1   chr1_77700232     ZBoe    G    C        0      0        2 
   1   chr1_77700232     ZGre    G    C        0      0        2 
   1   chr1_77700232     ZHar    G    C        0      0        2 
   1   chr1_77700232   Sample    G    C        1      2        2 
   1   chr1_77715474     AAsi    T    C        0      0        2 
   1   chr1_77715474     AKia    T    C        0      0        2 
   1   chr1_77715474     AOna    T    C        0      0        2 
   1   chr1_77715474     ASom    T    C        0      0        2 
   1   chr1_77715474     HCab    T    C        0      0        2 
   1   chr1_77715474     HPrz    T    C        0      0        2 
   1   chr1_77715474     ZBoe    T    C      0.5      1        2 
   1   chr1_77715474     ZGre    T    C        0      0        2 
   1   chr1_77715474     ZHar    T    C        0      0        2 
   1   chr1_77715474   Sample    T    C        0      0        2 
   1   chr1_77719859     AAsi    T    C        0      0        2 
   1   chr1_77719859     AKia    T    C        0      0        2 
   1   chr1_77719859     AOna    T    C        0      0        2 
   1   chr1_77719859     ASom    T    C        0      0        2 
   1   chr1_77719859     HCab    T    C        1      2        2 
   1   chr1_77719859     HPrz    T    C        1      2        2 
   1   chr1_77719859     ZBoe    T    C        0      0        2 
   1   chr1_77719859     ZGre    T    C        0      0        2 
   1   chr1_77719859     ZHar    T    C        0      0        2 
   1   chr1_77719859   Sample    T    C        1      2        2 
   1   chr1_77723945     AAsi    T    C        0      0        2 
   1   chr1_77723945     AKia    T    C        0      0        2 
   1   chr1_77723945     AOna    T    C        0      0        2 
   1   chr1_77723945     ASom    T    C        0      0        2 
   1   chr1_77723945     HCab    T    C        1      2        2 
   1   chr1_77723945     HPrz    T    C        1      2        2 
   1   chr1_77723945     ZBoe    T    C        0      0        2 
   1   chr1_77723945     ZGre    T    C        0      0        2 
   1   chr1_77723945     ZHar    T    C        0      0        2 
   1   chr1_77723945   Sample    T    C        1      2        2 
   1   chr1_77729681     AAsi    A    G        0      0        2 
   1   chr1_77729681     AKia    A    G      0.5      1        2 
   1   chr1_77729681     AOna    A    G        0      0        2 
   1   chr1_77729681     ASom    A    G        0      0        2 
   1   chr1_77729681     HCab    A    G        0      0        2 
   1   chr1_77729681     HPrz    A    G        0      0        2 
   1   chr1_77729681     ZBoe    A    G        0      0        2 
   1   chr1_77729681     ZGre    A    G        0      0        2 
   1   chr1_77729681     ZHar    A    G        0      0        2 
   1   chr1_77729681   Sample    A    G        0      0        2 
   1   chr1_77729932     AAsi    A    G        0      0        2 
   1   chr1_77729932     AKia    A    G        0      0        2 
   1   chr1_77729932     AOna    A    G        0      0        2 
   1   chr1_77729932     ASom    A    G        0      0        2 
   1   chr1_77729932     HCab    A    G        1      2        2 
   1   chr1_77729932     HPrz    A    G        1      2        2 
   1   chr1_77729932     ZBoe    A    G        0      0        2 
   1   chr1_77729932     ZGre    A    G        0      0        2 
   1   chr1_77729932     ZHar    A    G        0      0        2 
   1   chr1_77729932   Sample    A    G        1      2        2 
   1   chr1_77736887     AAsi    G    C        0      0        2 
   1   chr1_77736887     AKia    G    C        0      0        2 
   1   chr1_77736887     AOna    G    C        0      0        2 
   1   chr1_77736887     ASom    G    C        0      0        2 
   1   chr1_77736887     HCab    G    C        1      2        2 
   1   chr1_77736887     HPrz    G    C        1      2        2 
   1   chr1_77736887     ZBoe    G    C        0      0        2 
   1   chr1_77736887     ZGre    G    C        0      0        2 
   1   chr1_77736887     ZHar    G    C        0      0        2 
   1   chr1_77736887   Sample    G    C        1      2        2 
   1   chr1_77738754     AAsi    T    C        0      0        2 
   1   chr1_77738754     AKia    T    C        0      0        2 
   1   chr1_77738754     AOna    T    C        0      0        2 
   1   chr1_77738754     ASom    T    C        0      0        2 
   1   chr1_77738754     HCab    T    C        1      2        2 
   1   chr1_77738754     HPrz    T    C        1      2        2 
   1   chr1_77738754     ZBoe    T    C        0      0        2 
   1   chr1_77738754     ZGre    T    C        0      0        2 
   1   chr1_77738754     ZHar    T    C        0      0        2 
   1   chr1_77738754   Sample    T    C        1      2        2 
   1   chr1_77740307     AAsi    T    C      0.5      1        2 
   1   chr1_77740307     AKia    T    C        0      0        2 
   1   chr1_77740307     AOna    T    C        0      0        2 
   1   chr1_77740307     ASom    T    C        1      2        2 
   1   chr1_77740307     HCab    T    C        0      0        2 
   1   chr1_77740307     HPrz    T    C        0      0        2 
   1   chr1_77740307     ZBoe    T    C        0      0        2 
   1   chr1_77740307     ZGre    T    C        0      0        2 
   1   chr1_77740307     ZHar    T    C        0      0        2 
   1   chr1_77740307   Sample    T    C        0      0        2 
   1   chr1_77743727     AAsi    T    C        0      0        2 
   1   chr1_77743727     AKia    T    C        0      0        2 
   1   chr1_77743727     AOna    T    C      0.5      1        2 
   1   chr1_77743727     ASom    T    C        0      0        2 
   1   chr1_77743727     HCab    T    C        0      0        2 
   1   chr1_77743727     HPrz    T    C        0      0        2 
   1   chr1_77743727     ZBoe    T    C        0      0        2 
   1   chr1_77743727     ZGre    T    C        0      0        2 
   1   chr1_77743727     ZHar    T    C        0      0        2 
   1   chr1_77743727   Sample    T    C        0      0        2 
   1   chr1_77745608     AAsi    G    A        0      0        2 
   1   chr1_77745608     AKia    G    A        0      0        2 
   1   chr1_77745608     AOna    G    A        0      0        2 
   1   chr1_77745608     ASom    G    A        0      0        2 
   1   chr1_77745608     HCab    G    A      0.5      1        2 
   1   chr1_77745608     HPrz    G    A        0      0        2 
   1   chr1_77745608     ZBoe    G    A        0      0        2 
   1   chr1_77745608     ZGre    G    A        0      0        2 
   1   chr1_77745608     ZHar    G    A        0      0        2 
   1   chr1_77745608   Sample    G    A        1      2        2 
   1   chr1_77749774     AAsi    G    A        0      0        2 
   1   chr1_77749774     AKia    G    A        0      0        2 
   1   chr1_77749774     AOna    G    A        0      0        2 
   1   chr1_77749774     ASom    G    A        0      0        2 
   1   chr1_77749774     HCab    G    A        0      0        2 
   1   chr1_77749774     HPrz    G    A        0      0        2 
   1   chr1_77749774     ZBoe    G    A        1      2        2 
   1   chr1_77749774     ZGre    G    A        0      0        2 
   1   chr1_77749774     ZHar    G    A        0      0        2 
   1   chr1_77749774   Sample    G    A        0      0        2 
   1   chr1_77750193     AAsi    A    G        0      0        2 
   1   chr1_77750193     AKia    A    G        1      2        2 
   1   chr1_77750193     AOna    A    G        0      0        2 
   1   chr1_77750193     ASom    A    G        0      0        2 
   1   chr1_77750193     HCab    A    G        0      0        2 
   1   chr1_77750193     HPrz    A    G        0      0        2 
   1   chr1_77750193     ZBoe    A    G        0      0        2 
   1   chr1_77750193     ZGre    A    G        0      0        2 
   1   chr1_77750193     ZHar    A    G        0      0        2 
   1   chr1_77750193   Sample    A    G        0      0        2 
   1   chr1_77756232     AAsi    G    A        0      0        2 
   1   chr1_77756232     AKia    G    A        1      2        2 
   1   chr1_77756232     AOna    G    A        0      0        2 
   1   chr1_77756232     ASom    G    A        0      0        2 
   1   chr1_77756232     HCab    G    A        0      0        2 
   1   chr1_77756232     HPrz    G    A        0      0        2 
   1   chr1_77756232     ZBoe    G    A        1      2        2 
   1   chr1_77756232     ZGre    G    A        1      2        2 
   1   chr1_77756232     ZHar    G    A        0      0        2 
   1   chr1_77756232   Sample    G    A        0      0        2 
   1   chr1_77758503     AAsi    A    C        0      0        2 
   1   chr1_77758503     AKia    A    C        0      0        2 
   1   chr1_77758503     AOna    A    C        0      0        2 
   1   chr1_77758503     ASom    A    C        0      0        2 
   1   chr1_77758503     HCab    A    C        1      2        2 
   1   chr1_77758503     HPrz    A    C        1      2        2 
   1   chr1_77758503     ZBoe    A    C        0      0        2 
   1   chr1_77758503     ZGre    A    C        0      0        2 
   1   chr1_77758503     ZHar    A    C        0      0        2 
   1   chr1_77758503   Sample    A    C        1      2        2 
   1   chr1_77759262     AAsi    C    T        0      0        2 
   1   chr1_77759262     AKia    C    T      0.5      1        2 
   1   chr1_77759262     AOna    C    T        0      0        2 
   1   chr1_77759262     ASom    C    T        0      0        2 
   1   chr1_77759262     HCab    C    T        0      0        2 
   1   chr1_77759262     HPrz    C    T        0      0        2 
   1   chr1_77759262     ZBoe    C    T        0      0        2 
   1   chr1_77759262     ZGre    C    T        0      0        2 
   1   chr1_77759262     ZHar    C    T        0      0        2 
   1   chr1_77759262   Sample    C    T        0      0        2 
   1   chr1_77760407     AAsi    C    G        0      0        2 
   1   chr1_77760407     AKia    C    G        1      2        2 
   1   chr1_77760407     AOna    C    G        0      0        2 
   1   chr1_77760407     ASom    C    G        0      0        2 
   1   chr1_77760407     HCab    C    G        0      0        2 
   1   chr1_77760407     HPrz    C    G        0      0        2 
   1   chr1_77760407     ZBoe    C    G        0      0        2 
   1   chr1_77760407     ZGre    C    G        0      0        2 
   1   chr1_77760407     ZHar    C    G        0      0        2 
   1   chr1_77760407   Sample    C    G        0      0        2 
   1   chr1_77769288     AAsi    A    G        0      0        2 
   1   chr1_77769288     AKia    A    G        1      2        2 
   1   chr1_77769288     AOna    A    G      0.5      1        2 
   1   chr1_77769288     ASom    A    G        0      0        2 
   1   chr1_77769288     HCab    A    G        0      0        2 
   1   chr1_77769288     HPrz    A    G        0      0        2 
   1   chr1_77769288     ZBoe    A    G        0      0        2 
   1   chr1_77769288     ZGre    A    G        0      0        2 
   1   chr1_77769288     ZHar    A    G        0      0        2 
   1   chr1_77769288   Sample    A    G        0      0        2 
   1   chr1_77774169     AAsi    G    A        0      0        2 
   1   chr1_77774169     AKia    G    A        0      0        2 
   1   chr1_77774169     AOna    G    A        0      0        2 
   1   chr1_77774169     ASom    G    A        0      0        2 
   1   chr1_77774169     HCab    G    A        1      2        2 
   1   chr1_77774169     HPrz    G    A        1      2        2 
   1   chr1_77774169     ZBoe    G    A      0.5      1        2 
   1   chr1_77774169     ZGre    G    A        1      2        2 
   1   chr1_77774169     ZHar    G    A        0      0        2 
   1   chr1_77774169   Sample    G    A        1      2        2 
   1   chr1_77776319     AAsi    C    T      0.5      1        2 
   1   chr1_77776319     AKia    C    T        0      0        2 
   1   chr1_77776319     AOna    C    T        0      0        2 
   1   chr1_77776319     ASom    C    T        0      0        2 
   1   chr1_77776319     HCab    C    T        0      0        2 
   1   chr1_77776319     HPrz    C    T        0      0        2 
   1   chr1_77776319     ZBoe    C    T        0      0        2 
   1   chr1_77776319     ZGre    C    T        0      0        2 
   1   chr1_77776319     ZHar    C    T        0      0        2 
   1   chr1_77776319   Sample    C    T        0      0        2 
   1   chr1_77778317     AAsi    G    A        1      2        2 
   1   chr1_77778317     AKia    G    A        1      2        2 
   1   chr1_77778317     AOna    G    A        1      2        2 
   1   chr1_77778317     ASom    G    A        1      2        2 
   1   chr1_77778317     HCab    G    A        0      0        2 
   1   chr1_77778317     HPrz    G    A        0      0        2 
   1   chr1_77778317     ZBoe    G    A        0      0        2 
   1   chr1_77778317     ZGre    G    A        0      0        2 
   1   chr1_77778317     ZHar    G    A        0      0        2 
   1   chr1_77778317   Sample    G    A        0      0        2 
   1   chr1_77791098     AAsi    G    A        0      0        2 
   1   chr1_77791098     AKia    G    A        0      0        2 
   1   chr1_77791098     AOna    G    A        0      0        2 
   1   chr1_77791098     ASom    G    A        0      0        2 
   1   chr1_77791098     HCab    G    A        0      0        2 
   1   chr1_77791098     HPrz    G    A        0      0        2 
   1   chr1_77791098     ZBoe    G    A        0      0        2 
   1   chr1_77791098     ZGre    G    A        1      2        2 
   1   chr1_77791098     ZHar    G    A        0      0        2 
   1   chr1_77791098   Sample    G    A        0      0        2 
   1   chr1_77801016     AAsi    G    A        0      0        2 
   1   chr1_77801016     AKia    G    A        0      0        2 
   1   chr1_77801016     AOna    G    A        0      0        2 
   1   chr1_77801016     ASom    G    A        0      0        2 
   1   chr1_77801016     HCab    G    A        0      0        2 
   1   chr1_77801016     HPrz    G    A        0      0        2 
   1   chr1_77801016     ZBoe    G    A        0      0        2 
   1   chr1_77801016     ZGre    G    A        0      0        2 
   1   chr1_77801016     ZHar    G    A        1      2        2 
   1   chr1_77801016   Sample    G    A        0      0        2 
   1   chr1_77803274     AAsi    C    T        0      0        2 
   1   chr1_77803274     AKia    C    T        0      0        2 
   1   chr1_77803274     AOna    C    T        0      0        2 
   1   chr1_77803274     ASom    C    T        0      0        2 
   1   chr1_77803274     HCab    C    T        0      0        2 
   1   chr1_77803274     HPrz    C    T        0      0        2 
   1   chr1_77803274     ZBoe    C    T      0.5      1        2 
   1   chr1_77803274     ZGre    C    T        0      0        2 
   1   chr1_77803274     ZHar    C    T        0      0        2 
   1   chr1_77803274   Sample    C    T        0      0        2 
   1   chr1_77806709     AAsi    T    C      0.5      1        2 
   1   chr1_77806709     AKia    T    C        0      0        2 
   1   chr1_77806709     AOna    T    C        0      0        2 
   1   chr1_77806709     ASom    T    C        0      0        2 
   1   chr1_77806709     HCab    T    C        0      0        2 
   1   chr1_77806709     HPrz    T    C        0      0        2 
   1   chr1_77806709     ZBoe    T    C        0      0        2 
   1   chr1_77806709     ZGre    T    C        0      0        2 
   1   chr1_77806709     ZHar    T    C        0      0        2 
   1   chr1_77806709   Sample    T    C        0      0        2 
   1   chr1_77807670     AAsi    T    C        0      0        2 
   1   chr1_77807670     AKia    T    C        0      0        2 
   1   chr1_77807670     AOna    T    C        0      0        2 
   1   chr1_77807670     ASom    T    C        0      0        2 
   1   chr1_77807670     HCab    T    C        0      0        2 
   1   chr1_77807670     HPrz    T    C        0      0        2 
   1   chr1_77807670     ZBoe    T    C        1      2        2 
   1   chr1_77807670     ZGre    T    C        1      2        2 
   1   chr1_77807670     ZHar    T    C        1      2        2 
   1   chr1_77807670   Sample    T    C        0      0        2 
   1   chr1_77810915     AAsi    G    C        0      0        2 
   1   chr1_77810915     AKia    G    C        0      0        2 
   1   chr1_77810915     AOna    G    C        0      0        2 
   1   chr1_77810915     ASom    G    C        0      0        2 
   1   chr1_77810915     HCab    G    C        0      0        2 
   1   chr1_77810915     HPrz    G    C      0.5      1        2 
   1   chr1_77810915     ZBoe    G    C        0      0        2 
   1   chr1_77810915     ZGre    G    C        0      0        2 
   1   chr1_77810915     ZHar    G    C        0      0        2 
   1   chr1_77810915   Sample    G    C        0      0        2 
   1   chr1_77813887     AAsi    A    G        0      0        2 
   1   chr1_77813887     AKia    A    G        0      0        2 
   1   chr1_77813887     AOna    A    G        0      0        2 
   1   chr1_77813887     ASom    A    G        0      0        2 
   1   chr1_77813887     HCab    A    G        1      2        2 
   1   chr1_77813887     HPrz    A    G      0.5      1        2 
   1   chr1_77813887     ZBoe    A    G        0      0        2 
   1   chr1_77813887     ZGre    A    G        0      0        2 
   1   chr1_77813887     ZHar    A    G        0      0        2 
   1   chr1_77813887   Sample    A    G        0      0        2 
   1   chr1_77815155     AAsi    T    A        0      0        2 
   1   chr1_77815155     AKia    T    A        0      0        2 
   1   chr1_77815155     AOna    T    A        0      0        2 
   1   chr1_77815155     ASom    T    A        0      0        2 
   1   chr1_77815155     HCab    T    A        0      0        2 
   1   chr1_77815155     HPrz    T    A        0      0        2 
   1   chr1_77815155     ZBoe    T    A      0.5      1        2 
   1   chr1_77815155     ZGre    T    A        0      0        2 
   1   chr1_77815155     ZHar    T    A        0      0        2 
   1   chr1_77815155   Sample    T    A        0      0        2 
   1   chr1_77821482     AAsi    T    C        0      0        2 
   1   chr1_77821482     AKia    T    C        0      0        2 
   1   chr1_77821482     AOna    T    C      0.5      1        2 
   1   chr1_77821482     ASom    T    C        0      0        2 
   1   chr1_77821482     HCab    T    C        0      0        2 
   1   chr1_77821482     HPrz    T    C        0      0        2 
   1   chr1_77821482     ZBoe    T    C        0      0        2 
   1   chr1_77821482     ZGre    T    C        0      0        2 
   1   chr1_77821482     ZHar    T    C        0      0        2 
   1   chr1_77821482   Sample    T    C        0      0        2 
   1   chr1_77823961     AAsi    T    C        0      0        2 
   1   chr1_77823961     AKia    T    C        0      0        2 
   1   chr1_77823961     AOna    T    C        0      0        2 
   1   chr1_77823961     ASom    T    C        0      0        2 
   1   chr1_77823961     HCab    T    C        0      0        2 
   1   chr1_77823961     HPrz    T    C      0.5      1        2 
   1   chr1_77823961     ZBoe    T    C        0      0        2 
   1   chr1_77823961     ZGre    T    C        0      0        2 
   1   chr1_77823961     ZHar    T    C        0      0        2 
   1   chr1_77823961   Sample    T    C        0      0        2 
   1   chr1_77825859     AAsi    A    G        0      0        2 
   1   chr1_77825859     AKia    A    G        0      0        2 
   1   chr1_77825859     AOna    A    G        0      0        2 
   1   chr1_77825859     ASom    A    G        0      0        2 
   1   chr1_77825859     HCab    A    G        0      0        2 
   1   chr1_77825859     HPrz    A    G        0      0        2 
   1   chr1_77825859     ZBoe    A    G        1      2        2 
   1   chr1_77825859     ZGre    A    G        1      2        2 
   1   chr1_77825859     ZHar    A    G        1      2        2 
   1   chr1_77825859   Sample    A    G        0      0        2 
   1   chr1_77826244     AAsi    T    C        0      0        2 
   1   chr1_77826244     AKia    T    C        0      0        2 
   1   chr1_77826244     AOna    T    C        0      0        2 
   1   chr1_77826244     ASom    T    C        0      0        2 
   1   chr1_77826244     HCab    T    C        0      0        2 
   1   chr1_77826244     HPrz    T    C      0.5      1        2 
   1   chr1_77826244     ZBoe    T    C        0      0        2 
   1   chr1_77826244     ZGre    T    C        0      0        2 
   1   chr1_77826244     ZHar    T    C        0      0        2 
   1   chr1_77826244   Sample    T    C        0      0        2 
   1   chr1_77827370     AAsi    A    T        1      2        2 
   1   chr1_77827370     AKia    A    T        0      0        2 
   1   chr1_77827370     AOna    A    T      0.5      1        2 
   1   chr1_77827370     ASom    A    T        1      2        2 
   1   chr1_77827370     HCab    A    T        0      0        2 
   1   chr1_77827370     HPrz    A    T        0      0        2 
   1   chr1_77827370     ZBoe    A    T        0      0        2 
   1   chr1_77827370     ZGre    A    T        0      0        2 
   1   chr1_77827370     ZHar    A    T        0      0        2 
   1   chr1_77827370   Sample    A    T        0      0        2 
   1   chr1_77828135     AAsi    G    A        0      0        2 
   1   chr1_77828135     AKia    G    A        0      0        2 
   1   chr1_77828135     AOna    G    A        0      0        2 
   1   chr1_77828135     ASom    G    A        0      0        2 
   1   chr1_77828135     HCab    G    A        0      0        2 
   1   chr1_77828135     HPrz    G    A        0      0        2 
   1   chr1_77828135     ZBoe    G    A      0.5      1        2 
   1   chr1_77828135     ZGre    G    A        0      0        2 
   1   chr1_77828135     ZHar    G    A        0      0        2 
   1   chr1_77828135   Sample    G    A        0      0        2 
   1   chr1_77830434     AAsi    A    G        0      0        2 
   1   chr1_77830434     AKia    A    G        0      0        2 
   1   chr1_77830434     AOna    A    G        0      0        2 
   1   chr1_77830434     ASom    A    G        0      0        2 
   1   chr1_77830434     HCab    A    G        0      0        2 
   1   chr1_77830434     HPrz    A    G      0.5      1        2 
   1   chr1_77830434     ZBoe    A    G        0      0        2 
   1   chr1_77830434     ZGre    A    G        0      0        2 
   1   chr1_77830434     ZHar    A    G        0      0        2 
   1   chr1_77830434   Sample    A    G        1      2        2 
   1   chr1_77831810     AAsi    C    A        1      2        2 
   1   chr1_77831810     AKia    C    A        0      0        2 
   1   chr1_77831810     AOna    C    A      0.5      1        2 
   1   chr1_77831810     ASom    C    A        1      2        2 
   1   chr1_77831810     HCab    C    A        0      0        2 
   1   chr1_77831810     HPrz    C    A        0      0        2 
   1   chr1_77831810     ZBoe    C    A      0.5      1        2 
   1   chr1_77831810     ZGre    C    A        0      0        2 
   1   chr1_77831810     ZHar    C    A        0      0        2 
   1   chr1_77831810   Sample    C    A        0      0        2 
   1   chr1_77832913     AAsi    T    G        0      0        2 
   1   chr1_77832913     AKia    T    G        0      0        2 
   1   chr1_77832913     AOna    T    G        0      0        2 
   1   chr1_77832913     ASom    T    G        0      0        2 
   1   chr1_77832913     HCab    T    G        1      2        2 
   1   chr1_77832913     HPrz    T    G        1      2        2 
   1   chr1_77832913     ZBoe    T    G        0      0        2 
   1   chr1_77832913     ZGre    T    G        0      0        2 
   1   chr1_77832913     ZHar    T    G        0      0        2 
   1   chr1_77832913   Sample    T    G        0      0        2 
   1   chr1_77833865     AAsi    T    A        0      0        2 
   1   chr1_77833865     AKia    T    A        0      0        2 
   1   chr1_77833865     AOna    T    A        0      0        2 
   1   chr1_77833865     ASom    T    A        0      0        2 
   1   chr1_77833865     HCab    T    A        0      0        2 
   1   chr1_77833865     HPrz    T    A      0.5      1        2 
   1   chr1_77833865     ZBoe    T    A        0      0        2 
   1   chr1_77833865     ZGre    T    A        0      0        2 
   1   chr1_77833865     ZHar    T    A        0      0        2 
   1   chr1_77833865   Sample    T    A        1      2        2 
   1   chr1_77834742     AAsi    G    A        0      0        2 
   1   chr1_77834742     AKia    G    A        0      0        2 
   1   chr1_77834742     AOna    G    A        0      0        2 
   1   chr1_77834742     ASom    G    A        0      0        2 
   1   chr1_77834742     HCab    G    A        0      0        2 
   1   chr1_77834742     HPrz    G    A        0      0        2 
   1   chr1_77834742     ZBoe    G    A        1      2        2 
   1   chr1_77834742     ZGre    G    A        0      0        2 
   1   chr1_77834742     ZHar    G    A        0      0        2 
   1   chr1_77834742   Sample    G    A        0      0        2 
   1   chr1_77836197     AAsi    C    T        0      0        2 
   1   chr1_77836197     AKia    C    T        1      2        2 
   1   chr1_77836197     AOna    C    T      0.5      1        2 
   1   chr1_77836197     ASom    C    T        0      0        2 
   1   chr1_77836197     HCab    C    T        0      0        2 
   1   chr1_77836197     HPrz    C    T        0      0        2 
   1   chr1_77836197     ZBoe    C    T        0      0        2 
   1   chr1_77836197     ZGre    C    T        0      0        2 
   1   chr1_77836197     ZHar    C    T        0      0        2 
   1   chr1_77836197   Sample    C    T        0      0        2 
   1   chr1_77838260     AAsi    C    G        0      0        2 
   1   chr1_77838260     AKia    C    G        0      0        2 
   1   chr1_77838260     AOna    C    G        0      0        2 
   1   chr1_77838260     ASom    C    G        0      0        2 
   1   chr1_77838260     HCab    C    G        0      0        2 
   1   chr1_77838260     HPrz    C    G        0      0        2 
   1   chr1_77838260     ZBoe    C    G      0.5      1        2 
   1   chr1_77838260     ZGre    C    G        0      0        2 
   1   chr1_77838260     ZHar    C    G        0      0        2 
   1   chr1_77838260   Sample    C    G        0      0        2 
   1   chr1_77840183     AAsi    G    C        0      0        2 
   1   chr1_77840183     AKia    G    C        0      0        2 
   1   chr1_77840183     AOna    G    C        0      0        2 
   1   chr1_77840183     ASom    G    C        0      0        2 
   1   chr1_77840183     HCab    G    C        0      0        2 
   1   chr1_77840183     HPrz    G    C        0      0        2 
   1   chr1_77840183     ZBoe    G    C        0      0        2 
   1   chr1_77840183     ZGre    G    C        1      2        2 
   1   chr1_77840183     ZHar    G    C        0      0        2 
   1   chr1_77840183   Sample    G    C        0      0        2 
   1   chr1_77840410     AAsi    A    G        0      0        2 
   1   chr1_77840410     AKia    A    G        0      0        2 
   1   chr1_77840410     AOna    A    G      0.5      1        2 
   1   chr1_77840410     ASom    A    G        0      0        2 
   1   chr1_77840410     HCab    A    G        0      0        2 
   1   chr1_77840410     HPrz    A    G        0      0        2 
   1   chr1_77840410     ZBoe    A    G        0      0        2 
   1   chr1_77840410     ZGre    A    G        0      0        2 
   1   chr1_77840410     ZHar    A    G        0      0        2 
   1   chr1_77840410   Sample    A    G        0      0        2 
   1   chr1_77842067     AAsi    C    T        0      0        2 
   1   chr1_77842067     AKia    C    T        0      0        2 
   1   chr1_77842067     AOna    C    T        0      0        2 
   1   chr1_77842067     ASom    C    T        0      0        2 
   1   chr1_77842067     HCab    C    T        0      0        2 
   1   chr1_77842067     HPrz    C    T        0      0        2 
   1   chr1_77842067     ZBoe    C    T      0.5      1        2 
   1   chr1_77842067     ZGre    C    T        0      0        2 
   1   chr1_77842067     ZHar    C    T        0      0        2 
   1   chr1_77842067   Sample    C    T        0      0        2 
   1   chr1_77842670     AAsi    T    C        0      0        2 
   1   chr1_77842670     AKia    T    C        0      0        2 
   1   chr1_77842670     AOna    T    C        0      0        2 
   1   chr1_77842670     ASom    T    C        0      0        2 
   1   chr1_77842670     HCab    T    C        0      0        2 
   1   chr1_77842670     HPrz    T    C        0      0        2 
   1   chr1_77842670     ZBoe    T    C      0.5      1        2 
   1   chr1_77842670     ZGre    T    C        0      0        2 
   1   chr1_77842670     ZHar    T    C        0      0        2 
   1   chr1_77842670   Sample    T    C        0      0        2 
   1   chr1_77847282     AAsi    C    T        0      0        2 
   1   chr1_77847282     AKia    C    T        1      2        2 
   1   chr1_77847282     AOna    C    T      0.5      1        2 
   1   chr1_77847282     ASom    C    T        0      0        2 
   1   chr1_77847282     HCab    C    T        0      0        2 
   1   chr1_77847282     HPrz    C    T        0      0        2 
   1   chr1_77847282     ZBoe    C    T        0      0        2 
   1   chr1_77847282     ZGre    C    T        0      0        2 
   1   chr1_77847282     ZHar    C    T        0      0        2 
   1   chr1_77847282   Sample    C    T        0      0        2 
   1   chr1_77847584     AAsi    G    A        0      0        2 
   1   chr1_77847584     AKia    G    A        1      2        2 
   1   chr1_77847584     AOna    G    A        1      2        2 
   1   chr1_77847584     ASom    G    A        0      0        2 
   1   chr1_77847584     HCab    G    A        0      0        2 
   1   chr1_77847584     HPrz    G    A        0      0        2 
   1   chr1_77847584     ZBoe    G    A        0      0        2 
   1   chr1_77847584     ZGre    G    A        0      0        2 
   1   chr1_77847584     ZHar    G    A        0      0        2 
   1   chr1_77847584   Sample    G    A        0      0        2 
   1   chr1_77848401     AAsi    C    A        0      0        2 
   1   chr1_77848401     AKia    C    A        0      0        2 
   1   chr1_77848401     AOna    C    A        0      0        2 
   1   chr1_77848401     ASom    C    A        0      0        2 
   1   chr1_77848401     HCab    C    A        0      0        2 
   1   chr1_77848401     HPrz    C    A        0      0        2 
   1   chr1_77848401     ZBoe    C    A        0      0        2 
   1   chr1_77848401     ZGre    C    A      0.5      1        2 
   1   chr1_77848401     ZHar    C    A        0      0        2 
   1   chr1_77848401   Sample    C    A        0      0        2 
   1   chr1_77848884     AAsi    C    T        0      0        2 
   1   chr1_77848884     AKia    C    T        0      0        2 
   1   chr1_77848884     AOna    C    T        0      0        2 
   1   chr1_77848884     ASom    C    T        0      0        2 
   1   chr1_77848884     HCab    C    T        0      0        2 
   1   chr1_77848884     HPrz    C    T        0      0        2 
   1   chr1_77848884     ZBoe    C    T        0      0        2 
   1   chr1_77848884     ZGre    C    T      0.5      1        2 
   1   chr1_77848884     ZHar    C    T        0      0        2 
   1   chr1_77848884   Sample    C    T        0      0        2 
   1   chr1_77849568     AAsi    A    G        0      0        2 
   1   chr1_77849568     AKia    A    G        0      0        2 
   1   chr1_77849568     AOna    A    G      0.5      1        2 
   1   chr1_77849568     ASom    A    G        0      0        2 
   1   chr1_77849568     HCab    A    G        0      0        2 
   1   chr1_77849568     HPrz    A    G        0      0        2 
   1   chr1_77849568     ZBoe    A    G        0      0        2 
   1   chr1_77849568     ZGre    A    G        0      0        2 
   1   chr1_77849568     ZHar    A    G        0      0        2 
   1   chr1_77849568   Sample    A    G        0      0        2 
   1   chr1_77849864     AAsi    A    G        0      0        2 
   1   chr1_77849864     AKia    A    G        0      0        2 
   1   chr1_77849864     AOna    A    G        0      0        2 
   1   chr1_77849864     ASom    A    G        0      0        2 
   1   chr1_77849864     HCab    A    G        1      2        2 
   1   chr1_77849864     HPrz    A    G        1      2        2 
   1   chr1_77849864     ZBoe    A    G        0      0        2 
   1   chr1_77849864     ZGre    A    G        0      0        2 
   1   chr1_77849864     ZHar    A    G        0      0        2 
   1   chr1_77849864   Sample    A    G        1      2        2 
   1   chr1_77855135     AAsi    C    G        0      0        2 
   1   chr1_77855135     AKia    C    G        0      0        2 
   1   chr1_77855135     AOna    C    G        0      0        2 
   1   chr1_77855135     ASom    C    G        0      0        2 
   1   chr1_77855135     HCab    C    G        0      0        2 
   1   chr1_77855135     HPrz    C    G        0      0        2 
   1   chr1_77855135     ZBoe    C    G        0      0        2 
   1   chr1_77855135     ZGre    C    G        1      2        2 
   1   chr1_77855135     ZHar    C    G        0      0        2 
   1   chr1_77855135   Sample    C    G        0      0        2 
   1   chr1_77856423     AAsi    A    G        0      0        2 
   1   chr1_77856423     AKia    A    G      0.5      1        2 
   1   chr1_77856423     AOna    A    G      0.5      1        2 
   1   chr1_77856423     ASom    A    G        0      0        2 
   1   chr1_77856423     HCab    A    G        0      0        2 
   1   chr1_77856423     HPrz    A    G        0      0        2 
   1   chr1_77856423     ZBoe    A    G        0      0        2 
   1   chr1_77856423     ZGre    A    G        0      0        2 
   1   chr1_77856423     ZHar    A    G        0      0        2 
   1   chr1_77856423   Sample    A    G        0      0        2 
   1   chr1_77858410     AAsi    T    C        0      0        2 
   1   chr1_77858410     AKia    T    C      0.5      1        2 
   1   chr1_77858410     AOna    T    C        0      0        2 
   1   chr1_77858410     ASom    T    C        0      0        2 
   1   chr1_77858410     HCab    T    C        0      0        2 
   1   chr1_77858410     HPrz    T    C        0      0        2 
   1   chr1_77858410     ZBoe    T    C        0      0        2 
   1   chr1_77858410     ZGre    T    C        0      0        2 
   1   chr1_77858410     ZHar    T    C        0      0        2 
   1   chr1_77858410   Sample    T    C        0      0        2 
   1   chr1_77859031     AAsi    T    C        0      0        2 
   1   chr1_77859031     AKia    T    C      0.5      1        2 
   1   chr1_77859031     AOna    T    C      0.5      1        2 
   1   chr1_77859031     ASom    T    C        0      0        2 
   1   chr1_77859031     HCab    T    C        0      0        2 
   1   chr1_77859031     HPrz    T    C        0      0        2 
   1   chr1_77859031     ZBoe    T    C        0      0        2 
   1   chr1_77859031     ZGre    T    C        0      0        2 
   1   chr1_77859031     ZHar    T    C        0      0        2 
   1   chr1_77859031   Sample    T    C        0      0        2 
   1   chr1_77859507     AAsi    G    A        0      0        2 
   1   chr1_77859507     AKia    G    A        0      0        2 
   1   chr1_77859507     AOna    G    A        0      0        2 
   1   chr1_77859507     ASom    G    A        0      0        2 
   1   chr1_77859507     HCab    G    A        1      2        2 
   1   chr1_77859507     HPrz    G    A      0.5      1        2 
   1   chr1_77859507     ZBoe    G    A        0      0        2 
   1   chr1_77859507     ZGre    G    A        0      0        2 
   1   chr1_77859507     ZHar    G    A        0      0        2 
   1   chr1_77859507   Sample    G    A        1      2        2 
   1   chr1_77860389     AAsi    G    T        0      0        2 
   1   chr1_77860389     AKia    G    T        0      0        2 
   1   chr1_77860389     AOna    G    T        0      0        2 
   1   chr1_77860389     ASom    G    T        0      0        2 
   1   chr1_77860389     HCab    G    T        1      2        2 
   1   chr1_77860389     HPrz    G    T        1      2        2 
   1   chr1_77860389     ZBoe    G    T        0      0        2 
   1   chr1_77860389     ZGre    G    T        0      0        2 
   1   chr1_77860389     ZHar    G    T        0      0        2 
   1   chr1_77860389   Sample    G    T        1      2        2 
   1   chr1_77860623     AAsi    T    G        0      0        2 
   1   chr1_77860623     AKia    T    G        0      0        2 
   1   chr1_77860623     AOna    T    G        0      0        2 
   1   chr1_77860623     ASom    T    G        0      0        2 
   1   chr1_77860623     HCab    T    G        1      2        2 
   1   chr1_77860623     HPrz    T    G        1      2        2 
   1   chr1_77860623     ZBoe    T    G        0      0        2 
   1   chr1_77860623     ZGre    T    G        0      0        2 
   1   chr1_77860623     ZHar    T    G        0      0        2 
   1   chr1_77860623   Sample    T    G        1      2        2 
   1   chr1_77861668     AAsi    G    A        0      0        2 
   1   chr1_77861668     AKia    G    A      0.5      1        2 
   1   chr1_77861668     AOna    G    A        0      0        2 
   1   chr1_77861668     ASom    G    A        0      0        2 
   1   chr1_77861668     HCab    G    A        0      0        2 
   1   chr1_77861668     HPrz    G    A        0      0        2 
   1   chr1_77861668     ZBoe    G    A        0      0        2 
   1   chr1_77861668     ZGre    G    A        0      0        2 
   1   chr1_77861668     ZHar    G    A        0      0        2 
   1   chr1_77861668   Sample    G    A        0      0        2 
   1   chr1_77867279     AAsi    A    G        0      0        2 
   1   chr1_77867279     AKia    A    G      0.5      1        2 
   1   chr1_77867279     AOna    A    G        0      0        2 
   1   chr1_77867279     ASom    A    G        0      0        2 
   1   chr1_77867279     HCab    A    G        0      0        2 
   1   chr1_77867279     HPrz    A    G        0      0        2 
   1   chr1_77867279     ZBoe    A    G        0      0        2 
   1   chr1_77867279     ZGre    A    G        0      0        2 
   1   chr1_77867279     ZHar    A    G        0      0        2 
   1   chr1_77867279   Sample    A    G        0      0        2 
   1   chr1_77880289     AAsi    C    T        0      0        2 
   1   chr1_77880289     AKia    C    T        0      0        2 
   1   chr1_77880289     AOna    C    T        0      0        2 
   1   chr1_77880289     ASom    C    T        0      0        2 
   1   chr1_77880289     HCab    C    T        0      0        2 
   1   chr1_77880289     HPrz    C    T        0      0        2 
   1   chr1_77880289     ZBoe    C    T        0      0        2 
   1   chr1_77880289     ZGre    C    T        1      2        2 
   1   chr1_77880289     ZHar    C    T        0      0        2 
   1   chr1_77880289   Sample    C    T        0      0        2 
   1   chr1_77883149     AAsi    C    A        0      0        2 
   1   chr1_77883149     AKia    C    A        0      0        2 
   1   chr1_77883149     AOna    C    A        0      0        2 
   1   chr1_77883149     ASom    C    A        0      0        2 
   1   chr1_77883149     HCab    C    A        1      2        2 
   1   chr1_77883149     HPrz    C    A        0      0        2 
   1   chr1_77883149     ZBoe    C    A        0      0        2 
   1   chr1_77883149     ZGre    C    A        0      0        2 
   1   chr1_77883149     ZHar    C    A        0      0        2 
   1   chr1_77883149   Sample    C    A        0      0        2 
   1   chr1_77883890     AAsi    C    T        0      0        2 
   1   chr1_77883890     AKia    C    T        0      0        2 
   1   chr1_77883890     AOna    C    T        0      0        2 
   1   chr1_77883890     ASom    C    T        0      0        2 
   1   chr1_77883890     HCab    C    T        1      2        2 
   1   chr1_77883890     HPrz    C    T        1      2        2 
   1   chr1_77883890     ZBoe    C    T        0      0        2 
   1   chr1_77883890     ZGre    C    T        0      0        2 
   1   chr1_77883890     ZHar    C    T        0      0        2 
   1   chr1_77883890   Sample    C    T        1      2        2 
   1   chr1_77890297     AAsi    T    C        0      0        2 
   1   chr1_77890297     AKia    T    C        0      0        2 
   1   chr1_77890297     AOna    T    C        0      0        2 
   1   chr1_77890297     ASom    T    C        0      0        2 
   1   chr1_77890297     HCab    T    C        0      0        2 
   1   chr1_77890297     HPrz    T    C        0      0        2 
   1   chr1_77890297     ZBoe    T    C      0.5      1        2 
   1   chr1_77890297     ZGre    T    C        0      0        2 
   1   chr1_77890297     ZHar    T    C        0      0        2 
   1   chr1_77890297   Sample    T    C        0      0        2 
   1   chr1_77900838     AAsi    A    G        0      0        2 
   1   chr1_77900838     AKia    A    G        0      0        2 
   1   chr1_77900838     AOna    A    G      0.5      1        2 
   1   chr1_77900838     ASom    A    G        0      0        2 
   1   chr1_77900838     HCab    A    G        0      0        2 
   1   chr1_77900838     HPrz    A    G        0      0        2 
   1   chr1_77900838     ZBoe    A    G        0      0        2 
   1   chr1_77900838     ZGre    A    G        0      0        2 
   1   chr1_77900838     ZHar    A    G        0      0        2 
   1   chr1_77900838   Sample    A    G        0      0        2 
   1   chr1_77907096     AAsi    T    C        0      0        2 
   1   chr1_77907096     AKia    T    C        0      0        2 
   1   chr1_77907096     AOna    T    C        0      0        2 
   1   chr1_77907096     ASom    T    C        0      0        2 
   1   chr1_77907096     HCab    T    C        0      0        2 
   1   chr1_77907096     HPrz    T    C      0.5      1        2 
   1   chr1_77907096     ZBoe    T    C        0      0        2 
   1   chr1_77907096     ZGre    T    C        0      0        2 
   1   chr1_77907096     ZHar    T    C        0      0        2 
   1   chr1_77907096   Sample    T    C        0      0        2 
   1   chr1_77913035     AAsi    A    G        0      0        2 
   1   chr1_77913035     AKia    A    G        0      0        2 
   1   chr1_77913035     AOna    A    G        0      0        2 
   1   chr1_77913035     ASom    A    G        0      0        2 
   1   chr1_77913035     HCab    A    G        1      2        2 
   1   chr1_77913035     HPrz    A    G        1      2        2 
   1   chr1_77913035     ZBoe    A    G        0      0        2 
   1   chr1_77913035     ZGre    A    G        0      0        2 
   1   chr1_77913035     ZHar    A    G        0      0        2 
   1   chr1_77913035   Sample    A    G        0      0        2 
   1   chr1_77914077     AAsi    T    C        1      2        2 
   1   chr1_77914077     AKia    T    C        0      0        2 
   1   chr1_77914077     AOna    T    C        0      0        2 
   1   chr1_77914077     ASom    T    C        1      2        2 
   1   chr1_77914077     HCab    T    C        0      0        2 
   1   chr1_77914077     HPrz    T    C        0      0        2 
   1   chr1_77914077     ZBoe    T    C        1      2        2 
   1   chr1_77914077     ZGre    T    C        1      2        2 
   1   chr1_77914077     ZHar    T    C        1      2        2 
   1   chr1_77914077   Sample    T    C        0      0        2 
   1   chr1_77915546     AAsi    A    C        1      2        2 
   1   chr1_77915546     AKia    A    C        1      2        2 
   1   chr1_77915546     AOna    A    C        1      2        2 
   1   chr1_77915546     ASom    A    C        1      2        2 
   1   chr1_77915546     HCab    A    C        0      0        2 
   1   chr1_77915546     HPrz    A    C        0      0        2 
   1   chr1_77915546     ZBoe    A    C        0      0        2 
   1   chr1_77915546     ZGre    A    C        0      0        2 
   1   chr1_77915546     ZHar    A    C        0      0        2 
   1   chr1_77915546   Sample    A    C        0      0        2 
   1   chr1_77916546     AAsi    A    G        0      0        2 
   1   chr1_77916546     AKia    A    G      0.5      1        2 
   1   chr1_77916546     AOna    A    G      0.5      1        2 
   1   chr1_77916546     ASom    A    G        0      0        2 
   1   chr1_77916546     HCab    A    G        0      0        2 
   1   chr1_77916546     HPrz    A    G        0      0        2 
   1   chr1_77916546     ZBoe    A    G        0      0        2 
   1   chr1_77916546     ZGre    A    G        0      0        2 
   1   chr1_77916546     ZHar    A    G        0      0        2 
   1   chr1_77916546   Sample    A    G        0      0        2 
   1   chr1_77916641     AAsi    A    G        0      0        2 
   1   chr1_77916641     AKia    A    G      0.5      1        2 
   1   chr1_77916641     AOna    A    G      0.5      1        2 
   1   chr1_77916641     ASom    A    G        0      0        2 
   1   chr1_77916641     HCab    A    G        0      0        2 
   1   chr1_77916641     HPrz    A    G        0      0        2 
   1   chr1_77916641     ZBoe    A    G        0      0        2 
   1   chr1_77916641     ZGre    A    G        0      0        2 
   1   chr1_77916641     ZHar    A    G        0      0        2 
   1   chr1_77916641   Sample    A    G        0      0        2 
   1   chr1_77917969     AAsi    C    T        0      0        2 
   1   chr1_77917969     AKia    C    T        0      0        2 
   1   chr1_77917969     AOna    C    T        0      0        2 
   1   chr1_77917969     ASom    C    T        0      0        2 
   1   chr1_77917969     HCab    C    T        1      2        2 
   1   chr1_77917969     HPrz    C    T      0.5      1        2 
   1   chr1_77917969     ZBoe    C    T        0      0        2 
   1   chr1_77917969     ZGre    C    T        0      0        2 
   1   chr1_77917969     ZHar    C    T        0      0        2 
   1   chr1_77917969   Sample    C    T        0      0        2 
   1   chr1_77922213     AAsi    T    C        0      0        2 
   1   chr1_77922213     AKia    T    C        0      0        2 
   1   chr1_77922213     AOna    T    C        0      0        2 
   1   chr1_77922213     ASom    T    C        0      0        2 
   1   chr1_77922213     HCab    T    C        0      0        2 
   1   chr1_77922213     HPrz    T    C        0      0        2 
   1   chr1_77922213     ZBoe    T    C        0      0        2 
   1   chr1_77922213     ZGre    T    C      0.5      1        2 
   1   chr1_77922213     ZHar    T    C        0      0        2 
   1   chr1_77922213   Sample    T    C        0      0        2 
   1   chr1_77929238     AAsi    C    T        0      0        2 
   1   chr1_77929238     AKia    C    T        0      0        2 
   1   chr1_77929238     AOna    C    T        0      0        2 
   1   chr1_77929238     ASom    C    T        0      0        2 
   1   chr1_77929238     HCab    C    T        1      2        2 
   1   chr1_77929238     HPrz    C    T        1      2        2 
   1   chr1_77929238     ZBoe    C    T        0      0        2 
   1   chr1_77929238     ZGre    C    T        0      0        2 
   1   chr1_77929238     ZHar    C    T        0      0        2 
   1   chr1_77929238   Sample    C    T        1      2        2 
   1   chr1_77934685     AAsi    G    A        0      0        2 
   1   chr1_77934685     AKia    G    A        0      0        2 
   1   chr1_77934685     AOna    G    A        0      0        2 
   1   chr1_77934685     ASom    G    A        0      0        2 
   1   chr1_77934685     HCab    G    A        1      2        2 
   1   chr1_77934685     HPrz    G    A        1      2        2 
   1   chr1_77934685     ZBoe    G    A        0      0        2 
   1   chr1_77934685     ZGre    G    A        0      0        2 
   1   chr1_77934685     ZHar    G    A        0      0        2 
   1   chr1_77934685   Sample    G    A        1      2        2 
   1   chr1_77935704     AAsi    C    A        0      0        2 
   1   chr1_77935704     AKia    C    A        0      0        2 
   1   chr1_77935704     AOna    C    A        0      0        2 
   1   chr1_77935704     ASom    C    A        0      0        2 
   1   chr1_77935704     HCab    C    A        1      2        2 
   1   chr1_77935704     HPrz    C    A        1      2        2 
   1   chr1_77935704     ZBoe    C    A        0      0        2 
   1   chr1_77935704     ZGre    C    A        0      0        2 
   1   chr1_77935704     ZHar    C    A        0      0        2 
   1   chr1_77935704   Sample    C    A        1      2        2 
   1   chr1_77936821     AAsi    G    A        0      0        2 
   1   chr1_77936821     AKia    G    A        0      0        2 
   1   chr1_77936821     AOna    G    A        0      0        2 
   1   chr1_77936821     ASom    G    A        0      0        2 
   1   chr1_77936821     HCab    G    A        1      2        2 
   1   chr1_77936821     HPrz    G    A        1      2        2 
   1   chr1_77936821     ZBoe    G    A        0      0        2 
   1   chr1_77936821     ZGre    G    A        0      0        2 
   1   chr1_77936821     ZHar    G    A        0      0        2 
   1   chr1_77936821   Sample    G    A        1      2        2 
   1   chr1_77942023     AAsi    C    T        0      0        2 
   1   chr1_77942023     AKia    C    T        0      0        2 
   1   chr1_77942023     AOna    C    T      0.5      1        2 
   1   chr1_77942023     ASom    C    T        0      0        2 
   1   chr1_77942023     HCab    C    T        0      0        2 
   1   chr1_77942023     HPrz    C    T        0      0        2 
   1   chr1_77942023     ZBoe    C    T        0      0        2 
   1   chr1_77942023     ZGre    C    T        0      0        2 
   1   chr1_77942023     ZHar    C    T        0      0        2 
   1   chr1_77942023   Sample    C    T        0      0        2 
   1   chr1_77944214     AAsi    A    G        0      0        2 
   1   chr1_77944214     AKia    A    G        0      0        2 
   1   chr1_77944214     AOna    A    G        0      0        2 
   1   chr1_77944214     ASom    A    G        0      0        2 
   1   chr1_77944214     HCab    A    G        1      2        2 
   1   chr1_77944214     HPrz    A    G        1      2        2 
   1   chr1_77944214     ZBoe    A    G        0      0        2 
   1   chr1_77944214     ZGre    A    G        0      0        2 
   1   chr1_77944214     ZHar    A    G        0      0        2 
   1   chr1_77944214   Sample    A    G        1      2        2 
   1   chr1_77951057     AAsi    T    G        0      0        2 
   1   chr1_77951057     AKia    T    G      0.5      1        2 
   1   chr1_77951057     AOna    T    G        0      0        2 
   1   chr1_77951057     ASom    T    G        0      0        2 
   1   chr1_77951057     HCab    T    G        0      0        2 
   1   chr1_77951057     HPrz    T    G        0      0        2 
   1   chr1_77951057     ZBoe    T    G        0      0        2 
   1   chr1_77951057     ZGre    T    G        0      0        2 
   1   chr1_77951057     ZHar    T    G        0      0        2 
   1   chr1_77951057   Sample    T    G        0      0        2 
   1   chr1_77955527     AAsi    T    G        0      0        2 
   1   chr1_77955527     AKia    T    G        0      0        2 
   1   chr1_77955527     AOna    T    G        0      0        2 
   1   chr1_77955527     ASom    T    G        0      0        2 
   1   chr1_77955527     HCab    T    G        0      0        2 
   1   chr1_77955527     HPrz    T    G        0      0        2 
   1   chr1_77955527     ZBoe    T    G        0      0        2 
   1   chr1_77955527     ZGre    T    G        0      0        2 
   1   chr1_77955527     ZHar    T    G      0.5      1        2 
   1   chr1_77955527   Sample    T    G        0      0        2 
   1   chr1_77968304     AAsi    C    G        0      0        2 
   1   chr1_77968304     AKia    C    G        0      0        2 
   1   chr1_77968304     AOna    C    G        0      0        2 
   1   chr1_77968304     ASom    C    G        0      0        2 
   1   chr1_77968304     HCab    C    G        0      0        2 
   1   chr1_77968304     HPrz    C    G        0      0        2 
   1   chr1_77968304     ZBoe    C    G        1      2        2 
   1   chr1_77968304     ZGre    C    G        1      2        2 
   1   chr1_77968304     ZHar    C    G        1      2        2 
   1   chr1_77968304   Sample    C    G        0      0        2 
   1   chr1_77973689     AAsi    G    A        0      0        2 
   1   chr1_77973689     AKia    G    A        0      0        2 
   1   chr1_77973689     AOna    G    A        0      0        2 
   1   chr1_77973689     ASom    G    A        0      0        2 
   1   chr1_77973689     HCab    G    A        1      2        2 
   1   chr1_77973689     HPrz    G    A        1      2        2 
   1   chr1_77973689     ZBoe    G    A        0      0        2 
   1   chr1_77973689     ZGre    G    A        0      0        2 
   1   chr1_77973689     ZHar    G    A        0      0        2 
   1   chr1_77973689   Sample    G    A        1      2        2 
   1   chr1_77977094     AAsi    A    T        0      0        2 
   1   chr1_77977094     AKia    A    T        1      2        2 
   1   chr1_77977094     AOna    A    T      0.5      1        2 
   1   chr1_77977094     ASom    A    T        0      0        2 
   1   chr1_77977094     HCab    A    T        0      0        2 
   1   chr1_77977094     HPrz    A    T        0      0        2 
   1   chr1_77977094     ZBoe    A    T        1      2        2 
   1   chr1_77977094     ZGre    A    T        1      2        2 
   1   chr1_77977094     ZHar    A    T        1      2        2 
   1   chr1_77977094   Sample    A    T        0      0        2 
   1   chr1_77989043     AAsi    T    A        1      2        2 
   1   chr1_77989043     AKia    T    A      0.5      1        2 
   1   chr1_77989043     AOna    T    A      0.5      1        2 
   1   chr1_77989043     ASom    T    A        1      2        2 
   1   chr1_77989043     HCab    T    A        0      0        2 
   1   chr1_77989043     HPrz    T    A        0      0        2 
   1   chr1_77989043     ZBoe    T    A        0      0        2 
   1   chr1_77989043     ZGre    T    A        0      0        2 
   1   chr1_77989043     ZHar    T    A        1      2        2 
   1   chr1_77989043   Sample    T    A        0      0        2 
   1   chr1_77989729     AAsi    G    T        0      0        2 
   1   chr1_77989729     AKia    G    T        0      0        2 
   1   chr1_77989729     AOna    G    T        0      0        2 
   1   chr1_77989729     ASom    G    T        0      0        2 
   1   chr1_77989729     HCab    G    T        0      0        2 
   1   chr1_77989729     HPrz    G    T        0      0        2 
   1   chr1_77989729     ZBoe    G    T        0      0        2 
   1   chr1_77989729     ZGre    G    T        0      0        2 
   1   chr1_77989729     ZHar    G    T        1      2        2 
   1   chr1_77989729   Sample    G    T        0      0        2 
   1   chr1_77999924     AAsi    C    T        0      0        2 
   1   chr1_77999924     AKia    C    T        0      0        2 
   1   chr1_77999924     AOna    C    T        0      0        2 
   1   chr1_77999924     ASom    C    T        0      0        2 
   1   chr1_77999924     HCab    C    T        1      2        2 
   1   chr1_77999924     HPrz    C    T        1      2        2 
   1   chr1_77999924     ZBoe    C    T        0      0        2 
   1   chr1_77999924     ZGre    C    T        0      0        2 
   1   chr1_77999924     ZHar    C    T        0      0        2 
   1   chr1_77999924   Sample    C    T        1      2        2 
   1   chr1_78007691     AAsi    A    G        0      0        2 
   1   chr1_78007691     AKia    A    G        0      0        2 
   1   chr1_78007691     AOna    A    G        0      0        2 
   1   chr1_78007691     ASom    A    G        0      0        2 
   1   chr1_78007691     HCab    A    G        0      0        2 
   1   chr1_78007691     HPrz    A    G        0      0        2 
   1   chr1_78007691     ZBoe    A    G      0.5      1        2 
   1   chr1_78007691     ZGre    A    G        0      0        2 
   1   chr1_78007691     ZHar    A    G        0      0        2 
   1   chr1_78007691   Sample    A    G        0      0        2 
   1   chr1_78007856     AAsi    T    C        0      0        2 
   1   chr1_78007856     AKia    T    C        0      0        2 
   1   chr1_78007856     AOna    T    C        0      0        2 
   1   chr1_78007856     ASom    T    C        0      0        2 
   1   chr1_78007856     HCab    T    C        0      0        2 
   1   chr1_78007856     HPrz    T    C        0      0        2 
   1   chr1_78007856     ZBoe    T    C        0      0        2 
   1   chr1_78007856     ZGre    T    C        1      2        2 
   1   chr1_78007856     ZHar    T    C        0      0        2 
   1   chr1_78007856   Sample    T    C        0      0        2 
   1   chr1_78009546     AAsi    C    T        0      0        2 
   1   chr1_78009546     AKia    C    T        0      0        2 
   1   chr1_78009546     AOna    C    T        0      0        2 
   1   chr1_78009546     ASom    C    T        0      0        2 
   1   chr1_78009546     HCab    C    T        0      0        2 
   1   chr1_78009546     HPrz    C    T        0      0        2 
   1   chr1_78009546     ZBoe    C    T        0      0        2 
   1   chr1_78009546     ZGre    C    T        1      2        2 
   1   chr1_78009546     ZHar    C    T        1      2        2 
   1   chr1_78009546   Sample    C    T        0      0        2 
   1   chr1_78011046     AAsi    A    C        0      0        2 
   1   chr1_78011046     AKia    A    C        0      0        2 
   1   chr1_78011046     AOna    A    C        0      0        2 
   1   chr1_78011046     ASom    A    C        0      0        2 
   1   chr1_78011046     HCab    A    C        1      2        2 
   1   chr1_78011046     HPrz    A    C        1      2        2 
   1   chr1_78011046     ZBoe    A    C        0      0        2 
   1   chr1_78011046     ZGre    A    C        0      0        2 
   1   chr1_78011046     ZHar    A    C        0      0        2 
   1   chr1_78011046   Sample    A    C        1      2        2 
   1   chr1_78013358     AAsi    T    A        0      0        2 
   1   chr1_78013358     AKia    T    A        0      0        2 
   1   chr1_78013358     AOna    T    A      0.5      1        2 
   1   chr1_78013358     ASom    T    A        0      0        2 
   1   chr1_78013358     HCab    T    A        0      0        2 
   1   chr1_78013358     HPrz    T    A        0      0        2 
   1   chr1_78013358     ZBoe    T    A        0      0        2 
   1   chr1_78013358     ZGre    T    A        0      0        2 
   1   chr1_78013358     ZHar    T    A        0      0        2 
   1   chr1_78013358   Sample    T    A        0      0        2 
   1   chr1_78017116     AAsi    A    G        1      2        2 
   1   chr1_78017116     AKia    A    G        0      0        2 
   1   chr1_78017116     AOna    A    G        0      0        2 
   1   chr1_78017116     ASom    A    G        1      2        2 
   1   chr1_78017116     HCab    A    G        0      0        2 
   1   chr1_78017116     HPrz    A    G        0      0        2 
   1   chr1_78017116     ZBoe    A    G        0      0        2 
   1   chr1_78017116     ZGre    A    G        0      0        2 
   1   chr1_78017116     ZHar    A    G        0      0        2 
   1   chr1_78017116   Sample    A    G        0      0        2 
   1   chr1_78022858     AAsi    C    T        0      0        2 
   1   chr1_78022858     AKia    C    T        0      0        2 
   1   chr1_78022858     AOna    C    T        0      0        2 
   1   chr1_78022858     ASom    C    T        0      0        2 
   1   chr1_78022858     HCab    C    T        1      2        2 
   1   chr1_78022858     HPrz    C    T        1      2        2 
   1   chr1_78022858     ZBoe    C    T        0      0        2 
   1   chr1_78022858     ZGre    C    T        0      0        2 
   1   chr1_78022858     ZHar    C    T        0      0        2 
   1   chr1_78022858   Sample    C    T        1      2        2 
   1   chr1_78029047     AAsi    T    G        0      0        2 
   1   chr1_78029047     AKia    T    G        0      0        2 
   1   chr1_78029047     AOna    T    G        0      0        2 
   1   chr1_78029047     ASom    T    G        0      0        2 
   1   chr1_78029047     HCab    T    G        1      2        2 
   1   chr1_78029047     HPrz    T    G        1      2        2 
   1   chr1_78029047     ZBoe    T    G        0      0        2 
   1   chr1_78029047     ZGre    T    G        0      0        2 
   1   chr1_78029047     ZHar    T    G        0      0        2 
   1   chr1_78029047   Sample    T    G        1      2        2 
   1   chr1_78034552     AAsi    C    T        0      0        2 
   1   chr1_78034552     AKia    C    T        1      2        2 
   1   chr1_78034552     AOna    C    T      0.5      1        2 
   1   chr1_78034552     ASom    C    T        0      0        2 
   1   chr1_78034552     HCab    C    T        0      0        2 
   1   chr1_78034552     HPrz    C    T        0      0        2 
   1   chr1_78034552     ZBoe    C    T        0      0        2 
   1   chr1_78034552     ZGre    C    T        0      0        2 
   1   chr1_78034552     ZHar    C    T        0      0        2 
   1   chr1_78034552   Sample    C    T        0      0        2 
   1   chr1_78041591     AAsi    C    T        0      0        2 
   1   chr1_78041591     AKia    C    T        0      0        2 
   1   chr1_78041591     AOna    C    T        0      0        2 
   1   chr1_78041591     ASom    C    T        0      0        2 
   1   chr1_78041591     HCab    C    T        1      2        2 
   1   chr1_78041591     HPrz    C    T        1      2        2 
   1   chr1_78041591     ZBoe    C    T        0      0        2 
   1   chr1_78041591     ZGre    C    T        0      0        2 
   1   chr1_78041591     ZHar    C    T        0      0        2 
   1   chr1_78041591   Sample    C    T        0      0        2 
   1   chr1_78044068     AAsi    C    G        0      0        2 
   1   chr1_78044068     AKia    C    G        0      0        2 
   1   chr1_78044068     AOna    C    G      0.5      1        2 
   1   chr1_78044068     ASom    C    G        0      0        2 
   1   chr1_78044068     HCab    C    G        0      0        2 
   1   chr1_78044068     HPrz    C    G        0      0        2 
   1   chr1_78044068     ZBoe    C    G        0      0        2 
   1   chr1_78044068     ZGre    C    G        0      0        2 
   1   chr1_78044068     ZHar    C    G        0      0        2 
   1   chr1_78044068   Sample    C    G        0      0        2 
   1   chr1_78044407     AAsi    A    G        0      0        2 
   1   chr1_78044407     AKia    A    G        0      0        2 
   1   chr1_78044407     AOna    A    G        0      0        2 
   1   chr1_78044407     ASom    A    G        0      0        2 
   1   chr1_78044407     HCab    A    G      0.5      1        2 
   1   chr1_78044407     HPrz    A    G        0      0        2 
   1   chr1_78044407     ZBoe    A    G        0      0        2 
   1   chr1_78044407     ZGre    A    G        0      0        2 
   1   chr1_78044407     ZHar    A    G        0      0        2 
   1   chr1_78044407   Sample    A    G        1      2        2 
   1   chr1_78049102     AAsi    T    C        0      0        2 
   1   chr1_78049102     AKia    T    C        0      0        2 
   1   chr1_78049102     AOna    T    C        0      0        2 
   1   chr1_78049102     ASom    T    C        0      0        2 
   1   chr1_78049102     HCab    T    C        1      2        2 
   1   chr1_78049102     HPrz    T    C        1      2        2 
   1   chr1_78049102     ZBoe    T    C        0      0        2 
   1   chr1_78049102     ZGre    T    C        0      0        2 
   1   chr1_78049102     ZHar    T    C        0      0        2 
   1   chr1_78049102   Sample    T    C        1      2        2 
   1   chr1_78056350     AAsi    T    C        0      0        2 
   1   chr1_78056350     AKia    T    C      0.5      1        2 
   1   chr1_78056350     AOna    T    C        0      0        2 
   1   chr1_78056350     ASom    T    C        0      0        2 
   1   chr1_78056350     HCab    T    C        0      0        2 
   1   chr1_78056350     HPrz    T    C        0      0        2 
   1   chr1_78056350     ZBoe    T    C        0      0        2 
   1   chr1_78056350     ZGre    T    C        0      0        2 
   1   chr1_78056350     ZHar    T    C        0      0        2 
   1   chr1_78056350   Sample    T    C        0      0        2 
   1   chr1_78061570     AAsi    C    G        0      0        2 
   1   chr1_78061570     AKia    C    G        0      0        2 
   1   chr1_78061570     AOna    C    G        0      0        2 
   1   chr1_78061570     ASom    C    G        0      0        2 
   1   chr1_78061570     HCab    C    G        1      2        2 
   1   chr1_78061570     HPrz    C    G        1      2        2 
   1   chr1_78061570     ZBoe    C    G        0      0        2 
   1   chr1_78061570     ZGre    C    G        0      0        2 
   1   chr1_78061570     ZHar    C    G        0      0        2 
   1   chr1_78061570   Sample    C    G        1      2        2 
   1   chr1_78063596     AAsi    G    A        0      0        2 
   1   chr1_78063596     AKia    G    A        0      0        2 
   1   chr1_78063596     AOna    G    A        0      0        2 
   1   chr1_78063596     ASom    G    A        0      0        2 
   1   chr1_78063596     HCab    G    A        1      2        2 
   1   chr1_78063596     HPrz    G    A        1      2        2 
   1   chr1_78063596     ZBoe    G    A        0      0        2 
   1   chr1_78063596     ZGre    G    A        0      0        2 
   1   chr1_78063596     ZHar    G    A        0      0        2 
   1   chr1_78063596   Sample    G    A        1      2        2 
   1   chr1_78066311     AAsi    C    T        0      0        2 
   1   chr1_78066311     AKia    C    T        0      0        2 
   1   chr1_78066311     AOna    C    T        0      0        2 
   1   chr1_78066311     ASom    C    T        0      0        2 
   1   chr1_78066311     HCab    C    T        1      2        2 
   1   chr1_78066311     HPrz    C    T        1      2        2 
   1   chr1_78066311     ZBoe    C    T        0      0        2 
   1   chr1_78066311     ZGre    C    T        0      0        2 
   1   chr1_78066311     ZHar    C    T        0      0        2 
   1   chr1_78066311   Sample    C    T        1      2        2 
   1   chr1_78068357     AAsi    T    C        0      0        2 
   1   chr1_78068357     AKia    T    C        0      0        2 
   1   chr1_78068357     AOna    T    C        0      0        2 
   1   chr1_78068357     ASom    T    C        0      0        2 
   1   chr1_78068357     HCab    T    C        1      2        2 
   1   chr1_78068357     HPrz    T    C        1      2        2 
   1   chr1_78068357     ZBoe    T    C        0      0        2 
   1   chr1_78068357     ZGre    T    C        0      0        2 
   1   chr1_78068357     ZHar    T    C        0      0        2 
   1   chr1_78068357   Sample    T    C        1      2        2 
   1   chr1_78068575     AAsi    G    C        0      0        2 
   1   chr1_78068575     AKia    G    C        0      0        2 
   1   chr1_78068575     AOna    G    C        0      0        2 
   1   chr1_78068575     ASom    G    C        1      2        2 
   1   chr1_78068575     HCab    G    C        0      0        2 
   1   chr1_78068575     HPrz    G    C        0      0        2 
   1   chr1_78068575     ZBoe    G    C        0      0        2 
   1   chr1_78068575     ZGre    G    C        0      0        2 
   1   chr1_78068575     ZHar    G    C        0      0        2 
   1   chr1_78068575   Sample    G    C        0      0        2 
   1   chr1_78069656     AAsi    A    C        0      0        2 
   1   chr1_78069656     AKia    A    C        0      0        2 
   1   chr1_78069656     AOna    A    C        0      0        2 
   1   chr1_78069656     ASom    A    C        0      0        2 
   1   chr1_78069656     HCab    A    C        1      2        2 
   1   chr1_78069656     HPrz    A    C        1      2        2 
   1   chr1_78069656     ZBoe    A    C        0      0        2 
   1   chr1_78069656     ZGre    A    C        0      0        2 
   1   chr1_78069656     ZHar    A    C        0      0        2 
   1   chr1_78069656   Sample    A    C        1      2        2 
   1   chr1_78069858     AAsi    G    A        0      0        2 
   1   chr1_78069858     AKia    G    A        0      0        2 
   1   chr1_78069858     AOna    G    A        0      0        2 
   1   chr1_78069858     ASom    G    A        0      0        2 
   1   chr1_78069858     HCab    G    A        0      0        2 
   1   chr1_78069858     HPrz    G    A        0      0        2 
   1   chr1_78069858     ZBoe    G    A        0      0        2 
   1   chr1_78069858     ZGre    G    A      0.5      1        2 
   1   chr1_78069858     ZHar    G    A        0      0        2 
   1   chr1_78069858   Sample    G    A        0      0        2 
   1   chr1_78071005     AAsi    A    G        0      0        2 
   1   chr1_78071005     AKia    A    G        1      2        2 
   1   chr1_78071005     AOna    A    G        1      2        2 
   1   chr1_78071005     ASom    A    G        0      0        2 
   1   chr1_78071005     HCab    A    G        0      0        2 
   1   chr1_78071005     HPrz    A    G        0      0        2 
   1   chr1_78071005     ZBoe    A    G        0      0        2 
   1   chr1_78071005     ZGre    A    G        0      0        2 
   1   chr1_78071005     ZHar    A    G        0      0        2 
   1   chr1_78071005   Sample    A    G        0      0        2 
   1   chr1_78071387     AAsi    G    T        0      0        2 
   1   chr1_78071387     AKia    G    T        0      0        2 
   1   chr1_78071387     AOna    G    T        0      0        2 
   1   chr1_78071387     ASom    G    T        0      0        2 
   1   chr1_78071387     HCab    G    T        0      0        2 
   1   chr1_78071387     HPrz    G    T        0      0        2 
   1   chr1_78071387     ZBoe    G    T        1      2        2 
   1   chr1_78071387     ZGre    G    T        1      2        2 
   1   chr1_78071387     ZHar    G    T        1      2        2 
   1   chr1_78071387   Sample    G    T        0      0        2 
   1   chr1_78075282     AAsi    C    G        0      0        2 
   1   chr1_78075282     AKia    C    G        0      0        2 
   1   chr1_78075282     AOna    C    G        0      0        2 
   1   chr1_78075282     ASom    C    G        0      0        2 
   1   chr1_78075282     HCab    C    G        0      0        2 
   1   chr1_78075282     HPrz    C    G        0      0        2 
   1   chr1_78075282     ZBoe    C    G        0      0        2 
   1   chr1_78075282     ZGre    C    G        1      2        2 
   1   chr1_78075282     ZHar    C    G        0      0        2 
   1   chr1_78075282   Sample    C    G        0      0        2 
   1   chr1_78082351     AAsi    T    C        0      0        2 
   1   chr1_78082351     AKia    T    C        0      0        2 
   1   chr1_78082351     AOna    T    C        0      0        2 
   1   chr1_78082351     ASom    T    C        0      0        2 
   1   chr1_78082351     HCab    T    C        1      2        2 
   1   chr1_78082351     HPrz    T    C      0.5      1        2 
   1   chr1_78082351     ZBoe    T    C        0      0        2 
   1   chr1_78082351     ZGre    T    C        0      0        2 
   1   chr1_78082351     ZHar    T    C        0      0        2 
   1   chr1_78082351   Sample    T    C        1      2        2 
   1   chr1_78084627     AAsi    A    G        0      0        2 
   1   chr1_78084627     AKia    A    G        0      0        2 
   1   chr1_78084627     AOna    A    G        0      0        2 
   1   chr1_78084627     ASom    A    G        0      0        2 
   1   chr1_78084627     HCab    A    G        1      2        2 
   1   chr1_78084627     HPrz    A    G        1      2        2 
   1   chr1_78084627     ZBoe    A    G        0      0        2 
   1   chr1_78084627     ZGre    A    G        0      0        2 
   1   chr1_78084627     ZHar    A    G        0      0        2 
   1   chr1_78084627   Sample    A    G        1      2        2 
   1   chr1_78087157     AAsi    A    G        0      0        2 
   1   chr1_78087157     AKia    A    G        1      2        2 
   1   chr1_78087157     AOna    A    G        0      0        2 
   1   chr1_78087157     ASom    A    G        0      0        2 
   1   chr1_78087157     HCab    A    G        1      2        2 
   1   chr1_78087157     HPrz    A    G        1      2        2 
   1   chr1_78087157     ZBoe    A    G        0      0        2 
   1   chr1_78087157     ZGre    A    G        0      0        2 
   1   chr1_78087157     ZHar    A    G        0      0        2 
   1   chr1_78087157   Sample    A    G        1      2        2 
   1   chr1_78087231     AAsi    A    G        0      0        2 
   1   chr1_78087231     AKia    A    G        0      0        2 
   1   chr1_78087231     AOna    A    G        0      0        2 
   1   chr1_78087231     ASom    A    G        0      0        2 
   1   chr1_78087231     HCab    A    G        0      0        2 
   1   chr1_78087231     HPrz    A    G        0      0        2 
   1   chr1_78087231     ZBoe    A    G        1      2        2 
   1   chr1_78087231     ZGre    A    G        0      0        2 
   1   chr1_78087231     ZHar    A    G        0      0        2 
   1   chr1_78087231   Sample    A    G        0      0        2 
   1   chr1_78087975     AAsi    G    C        0      0        2 
   1   chr1_78087975     AKia    G    C        0      0        2 
   1   chr1_78087975     AOna    G    C        0      0        2 
   1   chr1_78087975     ASom    G    C        0      0        2 
   1   chr1_78087975     HCab    G    C        0      0        2 
   1   chr1_78087975     HPrz    G    C        0      0        2 
   1   chr1_78087975     ZBoe    G    C        0      0        2 
   1   chr1_78087975     ZGre    G    C      0.5      1        2 
   1   chr1_78087975     ZHar    G    C        0      0        2 
   1   chr1_78087975   Sample    G    C        0      0        2 
   1   chr1_78096930     AAsi    A    G        1      2        2 
   1   chr1_78096930     AKia    A    G        0      0        2 
   1   chr1_78096930     AOna    A    G        0      0        2 
   1   chr1_78096930     ASom    A    G        1      2        2 
   1   chr1_78096930     HCab    A    G        0      0        2 
   1   chr1_78096930     HPrz    A    G        0      0        2 
   1   chr1_78096930     ZBoe    A    G        0      0        2 
   1   chr1_78096930     ZGre    A    G        0      0        2 
   1   chr1_78096930     ZHar    A    G        0      0        2 
   1   chr1_78096930   Sample    A    G        0      0        2 
   1   chr1_78104893     AAsi    T    C        0      0        2 
   1   chr1_78104893     AKia    T    C        0      0        2 
   1   chr1_78104893     AOna    T    C        0      0        2 
   1   chr1_78104893     ASom    T    C        0      0        2 
   1   chr1_78104893     HCab    T    C        0      0        2 
   1   chr1_78104893     HPrz    T    C        0      0        2 
   1   chr1_78104893     ZBoe    T    C        0      0        2 
   1   chr1_78104893     ZGre    T    C        1      2        2 
   1   chr1_78104893     ZHar    T    C        0      0        2 
   1   chr1_78104893   Sample    T    C        0      0        2 
   1   chr1_78109216     AAsi    G    C        0      0        2 
   1   chr1_78109216     AKia    G    C        0      0        2 
   1   chr1_78109216     AOna    G    C        0      0        2 
   1   chr1_78109216     ASom    G    C        0      0        2 
   1   chr1_78109216     HCab    G    C        1      2        2 
   1   chr1_78109216     HPrz    G    C        1      2        2 
   1   chr1_78109216     ZBoe    G    C        0      0        2 
   1   chr1_78109216     ZGre    G    C        0      0        2 
   1   chr1_78109216     ZHar    G    C        0      0        2 
   1   chr1_78109216   Sample    G    C        1      2        2 
   1   chr1_78109621     AAsi    T    C        0      0        2 
   1   chr1_78109621     AKia    T    C        0      0        2 
   1   chr1_78109621     AOna    T    C        0      0        2 
   1   chr1_78109621     ASom    T    C        0      0        2 
   1   chr1_78109621     HCab    T    C        1      2        2 
   1   chr1_78109621     HPrz    T    C        1      2        2 
   1   chr1_78109621     ZBoe    T    C        0      0        2 
   1   chr1_78109621     ZGre    T    C        0      0        2 
   1   chr1_78109621     ZHar    T    C        0      0        2 
   1   chr1_78109621   Sample    T    C        1      2        2 
   1   chr1_78110293     AAsi    G    A        0      0        2 
   1   chr1_78110293     AKia    G    A        0      0        2 
   1   chr1_78110293     AOna    G    A        0      0        2 
   1   chr1_78110293     ASom    G    A        0      0        2 
   1   chr1_78110293     HCab    G    A        0      0        2 
   1   chr1_78110293     HPrz    G    A        0      0        2 
   1   chr1_78110293     ZBoe    G    A        0      0        2 
   1   chr1_78110293     ZGre    G    A        1      2        2 
   1   chr1_78110293     ZHar    G    A        0      0        2 
   1   chr1_78110293   Sample    G    A        0      0        2 
   1   chr1_78111095     AAsi    T    C        0      0        2 
   1   chr1_78111095     AKia    T    C        0      0        2 
   1   chr1_78111095     AOna    T    C        0      0        2 
   1   chr1_78111095     ASom    T    C        0      0        2 
   1   chr1_78111095     HCab    T    C        0      0        2 
   1   chr1_78111095     HPrz    T    C        1      2        2 
   1   chr1_78111095     ZBoe    T    C        0      0        2 
   1   chr1_78111095     ZGre    T    C        0      0        2 
   1   chr1_78111095     ZHar    T    C        0      0        2 
   1   chr1_78111095   Sample    T    C        0      0        2 
   1   chr1_78111132     AAsi    T    C      0.5      1        2 
   1   chr1_78111132     AKia    T    C        0      0        2 
   1   chr1_78111132     AOna    T    C        0      0        2 
   1   chr1_78111132     ASom    T    C        0      0        2 
   1   chr1_78111132     HCab    T    C        0      0        2 
   1   chr1_78111132     HPrz    T    C        0      0        2 
   1   chr1_78111132     ZBoe    T    C        0      0        2 
   1   chr1_78111132     ZGre    T    C        0      0        2 
   1   chr1_78111132     ZHar    T    C        0      0        2 
   1   chr1_78111132   Sample    T    C        0      0        2 
   1   chr1_78115502     AAsi    G    A        0      0        2 
   1   chr1_78115502     AKia    G    A        0      0        2 
   1   chr1_78115502     AOna    G    A        0      0        2 
   1   chr1_78115502     ASom    G    A        0      0        2 
   1   chr1_78115502     HCab    G    A        1      2        2 
   1   chr1_78115502     HPrz    G    A        1      2        2 
   1   chr1_78115502     ZBoe    G    A        0      0        2 
   1   chr1_78115502     ZGre    G    A        0      0        2 
   1   chr1_78115502     ZHar    G    A        0      0        2 
   1   chr1_78115502   Sample    G    A        1      2        2 
   1   chr1_78116290     AAsi    G    A        0      0        2 
   1   chr1_78116290     AKia    G    A        0      0        2 
   1   chr1_78116290     AOna    G    A        0      0        2 
   1   chr1_78116290     ASom    G    A        0      0        2 
   1   chr1_78116290     HCab    G    A        0      0        2 
   1   chr1_78116290     HPrz    G    A        0      0        2 
   1   chr1_78116290     ZBoe    G    A        0      0        2 
   1   chr1_78116290     ZGre    G    A        0      0        2 
   1   chr1_78116290     ZHar    G    A      0.5      1        2 
   1   chr1_78116290   Sample    G    A        0      0        2 
   1   chr1_78118170     AAsi    T    G        0      0        2 
   1   chr1_78118170     AKia    T    G        0      0        2 
   1   chr1_78118170     AOna    T    G        0      0        2 
   1   chr1_78118170     ASom    T    G        0      0        2 
   1   chr1_78118170     HCab    T    G        0      0        2 
   1   chr1_78118170     HPrz    T    G        0      0        2 
   1   chr1_78118170     ZBoe    T    G        0      0        2 
   1   chr1_78118170     ZGre    T    G        0      0        2 
   1   chr1_78118170     ZHar    T    G      0.5      1        2 
   1   chr1_78118170   Sample    T    G        0      0        2 
   1   chr1_78122136     AAsi    A    G      0.5      1        2 
   1   chr1_78122136     AKia    A    G        0      0        2 
   1   chr1_78122136     AOna    A    G        0      0        2 
   1   chr1_78122136     ASom    A    G        0      0        2 
   1   chr1_78122136     HCab    A    G        0      0        2 
   1   chr1_78122136     HPrz    A    G        0      0        2 
   1   chr1_78122136     ZBoe    A    G        0      0        2 
   1   chr1_78122136     ZGre    A    G        0      0        2 
   1   chr1_78122136     ZHar    A    G        0      0        2 
   1   chr1_78122136   Sample    A    G        0      0        2 
   1   chr1_78135777     AAsi    T    A        0      0        2 
   1   chr1_78135777     AKia    T    A        0      0        2 
   1   chr1_78135777     AOna    T    A        0      0        2 
   1   chr1_78135777     ASom    T    A        0      0        2 
   1   chr1_78135777     HCab    T    A        0      0        2 
   1   chr1_78135777     HPrz    T    A        0      0        2 
   1   chr1_78135777     ZBoe    T    A        1      2        2 
   1   chr1_78135777     ZGre    T    A        0      0        2 
   1   chr1_78135777     ZHar    T    A        0      0        2 
   1   chr1_78135777   Sample    T    A        0      0        2 
   1   chr1_78138025     AAsi    C    T        1      2        2 
   1   chr1_78138025     AKia    C    T        0      0        2 
   1   chr1_78138025     AOna    C    T        0      0        2 
   1   chr1_78138025     ASom    C    T        1      2        2 
   1   chr1_78138025     HCab    C    T        0      0        2 
   1   chr1_78138025     HPrz    C    T        0      0        2 
   1   chr1_78138025     ZBoe    C    T        0      0        2 
   1   chr1_78138025     ZGre    C    T        0      0        2 
   1   chr1_78138025     ZHar    C    T        0      0        2 
   1   chr1_78138025   Sample    C    T        0      0        2 
   1   chr1_78150922     AAsi    A    G        0      0        2 
   1   chr1_78150922     AKia    A    G        0      0        2 
   1   chr1_78150922     AOna    A    G      0.5      1        2 
   1   chr1_78150922     ASom    A    G        0      0        2 
   1   chr1_78150922     HCab    A    G        0      0        2 
   1   chr1_78150922     HPrz    A    G        0      0        2 
   1   chr1_78150922     ZBoe    A    G        0      0        2 
   1   chr1_78150922     ZGre    A    G        0      0        2 
   1   chr1_78150922     ZHar    A    G        0      0        2 
   1   chr1_78150922   Sample    A    G        0      0        2 
   1   chr1_78159038     AAsi    A    C        1      2        2 
   1   chr1_78159038     AKia    A    C        1      2        2 
   1   chr1_78159038     AOna    A    C        1      2        2 
   1   chr1_78159038     ASom    A    C        1      2        2 
   1   chr1_78159038     HCab    A    C        0      0        2 
   1   chr1_78159038     HPrz    A    C        0      0        2 
   1   chr1_78159038     ZBoe    A    C        0      0        2 
   1   chr1_78159038     ZGre    A    C        0      0        2 
   1   chr1_78159038     ZHar    A    C        1      2        2 
   1   chr1_78159038   Sample    A    C        0      0        2 
   1   chr1_78162110     AAsi    G    A        0      0        2 
   1   chr1_78162110     AKia    G    A        0      0        2 
   1   chr1_78162110     AOna    G    A        0      0        2 
   1   chr1_78162110     ASom    G    A        0      0        2 
   1   chr1_78162110     HCab    G    A        0      0        2 
   1   chr1_78162110     HPrz    G    A        0      0        2 
   1   chr1_78162110     ZBoe    G    A        0      0        2 
   1   chr1_78162110     ZGre    G    A        1      2        2 
   1   chr1_78162110     ZHar    G    A        0      0        2 
   1   chr1_78162110   Sample    G    A        0      0        2 
   1   chr1_78163971     AAsi    G    A        0      0        2 
   1   chr1_78163971     AKia    G    A        0      0        2 
   1   chr1_78163971     AOna    G    A        0      0        2 
   1   chr1_78163971     ASom    G    A        0      0        2 
   1   chr1_78163971     HCab    G    A        0      0        2 
   1   chr1_78163971     HPrz    G    A      0.5      1        2 
   1   chr1_78163971     ZBoe    G    A        0      0        2 
   1   chr1_78163971     ZGre    G    A        0      0        2 
   1   chr1_78163971     ZHar    G    A        0      0        2 
   1   chr1_78163971   Sample    G    A        0      0        2 
   1   chr1_78168962     AAsi    T    C        0      0        2 
   1   chr1_78168962     AKia    T    C        0      0        2 
   1   chr1_78168962     AOna    T    C        0      0        2 
   1   chr1_78168962     ASom    T    C        0      0        2 
   1   chr1_78168962     HCab    T    C        0      0        2 
   1   chr1_78168962     HPrz    T    C      0.5      1        2 
   1   chr1_78168962     ZBoe    T    C        0      0        2 
   1   chr1_78168962     ZGre    T    C        0      0        2 
   1   chr1_78168962     ZHar    T    C        0      0        2 
   1   chr1_78168962   Sample    T    C        0      0        2 
   1   chr1_78172769     AAsi    G    A        0      0        2 
   1   chr1_78172769     AKia    G    A        1      2        2 
   1   chr1_78172769     AOna    G    A        0      0        2 
   1   chr1_78172769     ASom    G    A        0      0        2 
   1   chr1_78172769     HCab    G    A        0      0        2 
   1   chr1_78172769     HPrz    G    A        0      0        2 
   1   chr1_78172769     ZBoe    G    A        0      0        2 
   1   chr1_78172769     ZGre    G    A        0      0        2 
   1   chr1_78172769     ZHar    G    A        0      0        2 
   1   chr1_78172769   Sample    G    A        0      0        2 
   1   chr1_78174340     AAsi    C    G        0      0        2 
   1   chr1_78174340     AKia    C    G        0      0        2 
   1   chr1_78174340     AOna    C    G        0      0        2 
   1   chr1_78174340     ASom    C    G        0      0        2 
   1   chr1_78174340     HCab    C    G        0      0        2 
   1   chr1_78174340     HPrz    C    G        0      0        2 
   1   chr1_78174340     ZBoe    C    G        1      2        2 
   1   chr1_78174340     ZGre    C    G        0      0        2 
   1   chr1_78174340     ZHar    C    G        0      0        2 
   1   chr1_78174340   Sample    C    G        0      0        2 
   1   chr1_78175357     AAsi    C    T        0      0        2 
   1   chr1_78175357     AKia    C    T        0      0        2 
   1   chr1_78175357     AOna    C    T        0      0        2 
   1   chr1_78175357     ASom    C    T        1      2        2 
   1   chr1_78175357     HCab    C    T        0      0        2 
   1   chr1_78175357     HPrz    C    T        0      0        2 
   1   chr1_78175357     ZBoe    C    T        0      0        2 
   1   chr1_78175357     ZGre    C    T        0      0        2 
   1   chr1_78175357     ZHar    C    T        0      0        2 
   1   chr1_78175357   Sample    C    T        0      0        2 
   1   chr1_78178377     AAsi    A    T        0      0        2 
   1   chr1_78178377     AKia    A    T        0      0        2 
   1   chr1_78178377     AOna    A    T      0.5      1        2 
   1   chr1_78178377     ASom    A    T        0      0        2 
   1   chr1_78178377     HCab    A    T        0      0        2 
   1   chr1_78178377     HPrz    A    T        0      0        2 
   1   chr1_78178377     ZBoe    A    T        0      0        2 
   1   chr1_78178377     ZGre    A    T        0      0        2 
   1   chr1_78178377     ZHar    A    T        0      0        2 
   1   chr1_78178377   Sample    A    T        0      0        2 
   1   chr1_78179974     AAsi    A    G        0      0        2 
   1   chr1_78179974     AKia    A    G        0      0        2 
   1   chr1_78179974     AOna    A    G      0.5      1        2 
   1   chr1_78179974     ASom    A    G        0      0        2 
   1   chr1_78179974     HCab    A    G        0      0        2 
   1   chr1_78179974     HPrz    A    G        0      0        2 
   1   chr1_78179974     ZBoe    A    G        0      0        2 
   1   chr1_78179974     ZGre    A    G        0      0        2 
   1   chr1_78179974     ZHar    A    G        0      0        2 
   1   chr1_78179974   Sample    A    G        0      0        2 
   1   chr1_78182578     AAsi    A    G        0      0        2 
   1   chr1_78182578     AKia    A    G        1      2        2 
   1   chr1_78182578     AOna    A    G        1      2        2 
   1   chr1_78182578     ASom    A    G        0      0        2 
   1   chr1_78182578     HCab    A    G        0      0        2 
   1   chr1_78182578     HPrz    A    G        0      0        2 
   1   chr1_78182578     ZBoe    A    G        1      2        2 
   1   chr1_78182578     ZGre    A    G        1      2        2 
   1   chr1_78182578     ZHar    A    G        0      0        2 
   1   chr1_78182578   Sample    A    G        0      0        2 
   1   chr1_78182591     AAsi    T    C        0      0        2 
   1   chr1_78182591     AKia    T    C        0      0        2 
   1   chr1_78182591     AOna    T    C        0      0        2 
   1   chr1_78182591     ASom    T    C        0      0        2 
   1   chr1_78182591     HCab    T    C        0      0        2 
   1   chr1_78182591     HPrz    T    C      0.5      1        2 
   1   chr1_78182591     ZBoe    T    C        0      0        2 
   1   chr1_78182591     ZGre    T    C        0      0        2 
   1   chr1_78182591     ZHar    T    C        0      0        2 
   1   chr1_78182591   Sample    T    C        0      0        2 
   1   chr1_78188439     AAsi    A    G        1      2        2 
   1   chr1_78188439     AKia    A    G        0      0        2 
   1   chr1_78188439     AOna    A    G        1      2        2 
   1   chr1_78188439     ASom    A    G        1      2        2 
   1   chr1_78188439     HCab    A    G        0      0        2 
   1   chr1_78188439     HPrz    A    G        0      0        2 
   1   chr1_78188439     ZBoe    A    G        0      0        2 
   1   chr1_78188439     ZGre    A    G        0      0        2 
   1   chr1_78188439     ZHar    A    G        0      0        2 
   1   chr1_78188439   Sample    A    G        0      0        2 
   1   chr1_78190597     AAsi    A    G        0      0        2 
   1   chr1_78190597     AKia    A    G        0      0        2 
   1   chr1_78190597     AOna    A    G        0      0        2 
   1   chr1_78190597     ASom    A    G        0      0        2 
   1   chr1_78190597     HCab    A    G        1      2        2 
   1   chr1_78190597     HPrz    A    G        1      2        2 
   1   chr1_78190597     ZBoe    A    G        0      0        2 
   1   chr1_78190597     ZGre    A    G        0      0        2 
   1   chr1_78190597     ZHar    A    G        0      0        2 
   1   chr1_78190597   Sample    A    G        1      2        2 
   1   chr1_78190690     AAsi    T    G        0      0        2 
   1   chr1_78190690     AKia    T    G        0      0        2 
   1   chr1_78190690     AOna    T    G        0      0        2 
   1   chr1_78190690     ASom    T    G        0      0        2 
   1   chr1_78190690     HCab    T    G        0      0        2 
   1   chr1_78190690     HPrz    T    G        0      0        2 
   1   chr1_78190690     ZBoe    T    G      0.5      1        2 
   1   chr1_78190690     ZGre    T    G        0      0        2 
   1   chr1_78190690     ZHar    T    G        0      0        2 
   1   chr1_78190690   Sample    T    G        0      0        2 
   1   chr1_78191755     AAsi    C    T        0      0        2 
   1   chr1_78191755     AKia    C    T        0      0        2 
   1   chr1_78191755     AOna    C    T        0      0        2 
   1   chr1_78191755     ASom    C    T        0      0        2 
   1   chr1_78191755     HCab    C    T        1      2        2 
   1   chr1_78191755     HPrz    C    T        1      2        2 
   1   chr1_78191755     ZBoe    C    T        0      0        2 
   1   chr1_78191755     ZGre    C    T        0      0        2 
   1   chr1_78191755     ZHar    C    T        0      0        2 
   1   chr1_78191755   Sample    C    T        1      2        2 
   1   chr1_78200133     AAsi    C    T        0      0        2 
   1   chr1_78200133     AKia    C    T        0      0        2 
   1   chr1_78200133     AOna    C    T        0      0        2 
   1   chr1_78200133     ASom    C    T        0      0        2 
   1   chr1_78200133     HCab    C    T        1      2        2 
   1   chr1_78200133     HPrz    C    T        1      2        2 
   1   chr1_78200133     ZBoe    C    T        0      0        2 
   1   chr1_78200133     ZGre    C    T        0      0        2 
   1   chr1_78200133     ZHar    C    T        0      0        2 
   1   chr1_78200133   Sample    C    T        1      2        2 
   1   chr1_78213558     AAsi    G    A        0      0        2 
   1   chr1_78213558     AKia    G    A        0      0        2 
   1   chr1_78213558     AOna    G    A        0      0        2 
   1   chr1_78213558     ASom    G    A        0      0        2 
   1   chr1_78213558     HCab    G    A        0      0        2 
   1   chr1_78213558     HPrz    G    A        0      0        2 
   1   chr1_78213558     ZBoe    G    A        1      2        2 
   1   chr1_78213558     ZGre    G    A        0      0        2 
   1   chr1_78213558     ZHar    G    A        0      0        2 
   1   chr1_78213558   Sample    G    A        0      0        2 
   1   chr1_78218501     AAsi    G    T        0      0        2 
   1   chr1_78218501     AKia    G    T        0      0        2 
   1   chr1_78218501     AOna    G    T        0      0        2 
   1   chr1_78218501     ASom    G    T        0      0        2 
   1   chr1_78218501     HCab    G    T        1      2        2 
   1   chr1_78218501     HPrz    G    T        1      2        2 
   1   chr1_78218501     ZBoe    G    T        0      0        2 
   1   chr1_78218501     ZGre    G    T        0      0        2 
   1   chr1_78218501     ZHar    G    T        0      0        2 
   1   chr1_78218501   Sample    G    T        1      2        2 
   1   chr1_78220538     AAsi    A    T        0      0        2 
   1   chr1_78220538     AKia    A    T        0      0        2 
   1   chr1_78220538     AOna    A    T        0      0        2 
   1   chr1_78220538     ASom    A    T        0      0        2 
   1   chr1_78220538     HCab    A    T        1      2        2 
   1   chr1_78220538     HPrz    A    T        1      2        2 
   1   chr1_78220538     ZBoe    A    T        0      0        2 
   1   chr1_78220538     ZGre    A    T        0      0        2 
   1   chr1_78220538     ZHar    A    T        0      0        2 
   1   chr1_78220538   Sample    A    T        1      2        2 
   1   chr1_78223626     AAsi    A    G        0      0        2 
   1   chr1_78223626     AKia    A    G      0.5      1        2 
   1   chr1_78223626     AOna    A    G        0      0        2 
   1   chr1_78223626     ASom    A    G        0      0        2 
   1   chr1_78223626     HCab    A    G        0      0        2 
   1   chr1_78223626     HPrz    A    G        0      0        2 
   1   chr1_78223626     ZBoe    A    G        0      0        2 
   1   chr1_78223626     ZGre    A    G        0      0        2 
   1   chr1_78223626     ZHar    A    G        0      0        2 
   1   chr1_78223626   Sample    A    G        0      0        2 
   1   chr1_78226568     AAsi    A    T        0      0        2 
   1   chr1_78226568     AKia    A    T      0.5      1        2 
   1   chr1_78226568     AOna    A    T        0      0        2 
   1   chr1_78226568     ASom    A    T        0      0        2 
   1   chr1_78226568     HCab    A    T        0      0        2 
   1   chr1_78226568     HPrz    A    T        0      0        2 
   1   chr1_78226568     ZBoe    A    T        0      0        2 
   1   chr1_78226568     ZGre    A    T        0      0        2 
   1   chr1_78226568     ZHar    A    T        0      0        2 
   1   chr1_78226568   Sample    A    T        0      0        2 
   1   chr1_78229949     AAsi    C    G        0      0        2 
   1   chr1_78229949     AKia    C    G        0      0        2 
   1   chr1_78229949     AOna    C    G        0      0        2 
   1   chr1_78229949     ASom    C    G        0      0        2 
   1   chr1_78229949     HCab    C    G      0.5      1        2 
   1   chr1_78229949     HPrz    C    G        0      0        2 
   1   chr1_78229949     ZBoe    C    G        0      0        2 
   1   chr1_78229949     ZGre    C    G        0      0        2 
   1   chr1_78229949     ZHar    C    G        0      0        2 
   1   chr1_78229949   Sample    C    G        0      0        2 
   1   chr1_78244060     AAsi    T    C        0      0        2 
   1   chr1_78244060     AKia    T    C        0      0        2 
   1   chr1_78244060     AOna    T    C      0.5      1        2 
   1   chr1_78244060     ASom    T    C        0      0        2 
   1   chr1_78244060     HCab    T    C        0      0        2 
   1   chr1_78244060     HPrz    T    C        0      0        2 
   1   chr1_78244060     ZBoe    T    C        0      0        2 
   1   chr1_78244060     ZGre    T    C        0      0        2 
   1   chr1_78244060     ZHar    T    C        0      0        2 
   1   chr1_78244060   Sample    T    C        0      0        2 
   1   chr1_78250450     AAsi    T    C        0      0        2 
   1   chr1_78250450     AKia    T    C        0      0        2 
   1   chr1_78250450     AOna    T    C        0      0        2 
   1   chr1_78250450     ASom    T    C        0      0        2 
   1   chr1_78250450     HCab    T    C        0      0        2 
   1   chr1_78250450     HPrz    T    C        0      0        2 
   1   chr1_78250450     ZBoe    T    C      0.5      1        2 
   1   chr1_78250450     ZGre    T    C        0      0        2 
   1   chr1_78250450     ZHar    T    C        0      0        2 
   1   chr1_78250450   Sample    T    C        0      0        2 
   1   chr1_78253549     AAsi    A    G        0      0        2 
   1   chr1_78253549     AKia    A    G        0      0        2 
   1   chr1_78253549     AOna    A    G        0      0        2 
   1   chr1_78253549     ASom    A    G        0      0        2 
   1   chr1_78253549     HCab    A    G        0      0        2 
   1   chr1_78253549     HPrz    A    G        0      0        2 
   1   chr1_78253549     ZBoe    A    G        0      0        2 
   1   chr1_78253549     ZGre    A    G        1      2        2 
   1   chr1_78253549     ZHar    A    G        0      0        2 
   1   chr1_78253549   Sample    A    G        0      0        2 
   1   chr1_78253833     AAsi    T    C        0      0        2 
   1   chr1_78253833     AKia    T    C        0      0        2 
   1   chr1_78253833     AOna    T    C        0      0        2 
   1   chr1_78253833     ASom    T    C        0      0        2 
   1   chr1_78253833     HCab    T    C        1      2        2 
   1   chr1_78253833     HPrz    T    C        1      2        2 
   1   chr1_78253833     ZBoe    T    C        0      0        2 
   1   chr1_78253833     ZGre    T    C        0      0        2 
   1   chr1_78253833     ZHar    T    C        0      0        2 
   1   chr1_78253833   Sample    T    C        1      2        2 
   1   chr1_78258378     AAsi    T    C        0      0        2 
   1   chr1_78258378     AKia    T    C      0.5      1        2 
   1   chr1_78258378     AOna    T    C        0      0        2 
   1   chr1_78258378     ASom    T    C        0      0        2 
   1   chr1_78258378     HCab    T    C        0      0        2 
   1   chr1_78258378     HPrz    T    C        0      0        2 
   1   chr1_78258378     ZBoe    T    C      0.5      1        2 
   1   chr1_78258378     ZGre    T    C        0      0        2 
   1   chr1_78258378     ZHar    T    C        0      0        2 
   1   chr1_78258378   Sample    T    C        0      0        2 
   1   chr1_78262342     AAsi    G    A        0      0        2 
   1   chr1_78262342     AKia    G    A        1      2        2 
   1   chr1_78262342     AOna    G    A        0      0        2 
   1   chr1_78262342     ASom    G    A        0      0        2 
   1   chr1_78262342     HCab    G    A        0      0        2 
   1   chr1_78262342     HPrz    G    A        0      0        2 
   1   chr1_78262342     ZBoe    G    A        0      0        2 
   1   chr1_78262342     ZGre    G    A        0      0        2 
   1   chr1_78262342     ZHar    G    A        0      0        2 
   1   chr1_78262342   Sample    G    A        0      0        2 
   1   chr1_78264806     AAsi    C    T        0      0        2 
   1   chr1_78264806     AKia    C    T        0      0        2 
   1   chr1_78264806     AOna    C    T        0      0        2 
   1   chr1_78264806     ASom    C    T        0      0        2 
   1   chr1_78264806     HCab    C    T        0      0        2 
   1   chr1_78264806     HPrz    C    T        0      0        2 
   1   chr1_78264806     ZBoe    C    T      0.5      1        2 
   1   chr1_78264806     ZGre    C    T        0      0        2 
   1   chr1_78264806     ZHar    C    T        0      0        2 
   1   chr1_78264806   Sample    C    T        0      0        2 
   1   chr1_78267913     AAsi    C    T        0      0        2 
   1   chr1_78267913     AKia    C    T        0      0        2 
   1   chr1_78267913     AOna    C    T      0.5      1        2 
   1   chr1_78267913     ASom    C    T        0      0        2 
   1   chr1_78267913     HCab    C    T        0      0        2 
   1   chr1_78267913     HPrz    C    T        0      0        2 
   1   chr1_78267913     ZBoe    C    T        0      0        2 
   1   chr1_78267913     ZGre    C    T        0      0        2 
   1   chr1_78267913     ZHar    C    T        0      0        2 
   1   chr1_78267913   Sample    C    T        0      0        2 
   1   chr1_78272606     AAsi    A    C        0      0        2 
   1   chr1_78272606     AKia    A    C        0      0        2 
   1   chr1_78272606     AOna    A    C        0      0        2 
   1   chr1_78272606     ASom    A    C        0      0        2 
   1   chr1_78272606     HCab    A    C        1      2        2 
   1   chr1_78272606     HPrz    A    C        1      2        2 
   1   chr1_78272606     ZBoe    A    C        0      0        2 
   1   chr1_78272606     ZGre    A    C        0      0        2 
   1   chr1_78272606     ZHar    A    C        0      0        2 
   1   chr1_78272606   Sample    A    C        1      2        2 
   1   chr1_78273265     AAsi    C    T        0      0        2 
   1   chr1_78273265     AKia    C    T        0      0        2 
   1   chr1_78273265     AOna    C    T        0      0        2 
   1   chr1_78273265     ASom    C    T        0      0        2 
   1   chr1_78273265     HCab    C    T        1      2        2 
   1   chr1_78273265     HPrz    C    T        1      2        2 
   1   chr1_78273265     ZBoe    C    T        0      0        2 
   1   chr1_78273265     ZGre    C    T        0      0        2 
   1   chr1_78273265     ZHar    C    T        0      0        2 
   1   chr1_78273265   Sample    C    T        1      2        2 
   1   chr1_78277303     AAsi    C    T        0      0        2 
   1   chr1_78277303     AKia    C    T        0      0        2 
   1   chr1_78277303     AOna    C    T        0      0        2 
   1   chr1_78277303     ASom    C    T        0      0        2 
   1   chr1_78277303     HCab    C    T        0      0        2 
   1   chr1_78277303     HPrz    C    T      0.5      1        2 
   1   chr1_78277303     ZBoe    C    T        0      0        2 
   1   chr1_78277303     ZGre    C    T        0      0        2 
   1   chr1_78277303     ZHar    C    T        0      0        2 
   1   chr1_78277303   Sample    C    T        0      0        2 
   1   chr1_78283421     AAsi    T    C        0      0        2 
   1   chr1_78283421     AKia    T    C        0      0        2 
   1   chr1_78283421     AOna    T    C        0      0        2 
   1   chr1_78283421     ASom    T    C        0      0        2 
   1   chr1_78283421     HCab    T    C        0      0        2 
   1   chr1_78283421     HPrz    T    C        0      0        2 
   1   chr1_78283421     ZBoe    T    C      0.5      1        2 
   1   chr1_78283421     ZGre    T    C        0      0        2 
   1   chr1_78283421     ZHar    T    C        0      0        2 
   1   chr1_78283421   Sample    T    C        0      0        2 
   1   chr1_78287269     AAsi    T    C      0.5      1        2 
   1   chr1_78287269     AKia    T    C        0      0        2 
   1   chr1_78287269     AOna    T    C        0      0        2 
   1   chr1_78287269     ASom    T    C        0      0        2 
   1   chr1_78287269     HCab    T    C        0      0        2 
   1   chr1_78287269     HPrz    T    C        0      0        2 
   1   chr1_78287269     ZBoe    T    C        0      0        2 
   1   chr1_78287269     ZGre    T    C        0      0        2 
   1   chr1_78287269     ZHar    T    C        0      0        2 
   1   chr1_78287269   Sample    T    C        0      0        2 
   1   chr1_78295642     AAsi    G    T        0      0        2 
   1   chr1_78295642     AKia    G    T        1      2        2 
   1   chr1_78295642     AOna    G    T      0.5      1        2 
   1   chr1_78295642     ASom    G    T        0      0        2 
   1   chr1_78295642     HCab    G    T        1      2        2 
   1   chr1_78295642     HPrz    G    T        1      2        2 
   1   chr1_78295642     ZBoe    G    T        0      0        2 
   1   chr1_78295642     ZGre    G    T        0      0        2 
   1   chr1_78295642     ZHar    G    T        0      0        2 
   1   chr1_78295642   Sample    G    T        1      2        2 
   1   chr1_78298242     AAsi    A    G        0      0        2 
   1   chr1_78298242     AKia    A    G        0      0        2 
   1   chr1_78298242     AOna    A    G        0      0        2 
   1   chr1_78298242     ASom    A    G        0      0        2 
   1   chr1_78298242     HCab    A    G        1      2        2 
   1   chr1_78298242     HPrz    A    G        1      2        2 
   1   chr1_78298242     ZBoe    A    G        0      0        2 
   1   chr1_78298242     ZGre    A    G        0      0        2 
   1   chr1_78298242     ZHar    A    G      0.5      1        2 
   1   chr1_78298242   Sample    A    G        1      2        2 
   1   chr1_78307939     AAsi    G    C        0      0        2 
   1   chr1_78307939     AKia    G    C        1      2        2 
   1   chr1_78307939     AOna    G    C      0.5      1        2 
   1   chr1_78307939     ASom    G    C        0      0        2 
   1   chr1_78307939     HCab    G    C        0      0        2 
   1   chr1_78307939     HPrz    G    C        0      0        2 
   1   chr1_78307939     ZBoe    G    C        0      0        2 
   1   chr1_78307939     ZGre    G    C        0      0        2 
   1   chr1_78307939     ZHar    G    C        0      0        2 
   1   chr1_78307939   Sample    G    C        0      0        2 
   1   chr1_78308630     AAsi    A    C        0      0        2 
   1   chr1_78308630     AKia    A    C        0      0        2 
   1   chr1_78308630     AOna    A    C        0      0        2 
   1   chr1_78308630     ASom    A    C        0      0        2 
   1   chr1_78308630     HCab    A    C        0      0        2 
   1   chr1_78308630     HPrz    A    C        0      0        2 
   1   chr1_78308630     ZBoe    A    C        1      2        2 
   1   chr1_78308630     ZGre    A    C        0      0        2 
   1   chr1_78308630     ZHar    A    C        0      0        2 
   1   chr1_78308630   Sample    A    C        0      0        2 
   1   chr1_78310547     AAsi    C    A        0      0        2 
   1   chr1_78310547     AKia    C    A        0      0        2 
   1   chr1_78310547     AOna    C    A        0      0        2 
   1   chr1_78310547     ASom    C    A        0      0        2 
   1   chr1_78310547     HCab    C    A        1      2        2 
   1   chr1_78310547     HPrz    C    A        1      2        2 
   1   chr1_78310547     ZBoe    C    A        0      0        2 
   1   chr1_78310547     ZGre    C    A        0      0        2 
   1   chr1_78310547     ZHar    C    A        0      0        2 
   1   chr1_78310547   Sample    C    A        1      2        2 
   1   chr1_78311563     AAsi    A    G        0      0        2 
   1   chr1_78311563     AKia    A    G        0      0        2 
   1   chr1_78311563     AOna    A    G      0.5      1        2 
   1   chr1_78311563     ASom    A    G        0      0        2 
   1   chr1_78311563     HCab    A    G        0      0        2 
   1   chr1_78311563     HPrz    A    G        0      0        2 
   1   chr1_78311563     ZBoe    A    G        0      0        2 
   1   chr1_78311563     ZGre    A    G        0      0        2 
   1   chr1_78311563     ZHar    A    G        0      0        2 
   1   chr1_78311563   Sample    A    G        0      0        2 
   1   chr1_78319728     AAsi    A    G        0      0        2 
   1   chr1_78319728     AKia    A    G        0      0        2 
   1   chr1_78319728     AOna    A    G        0      0        2 
   1   chr1_78319728     ASom    A    G        0      0        2 
   1   chr1_78319728     HCab    A    G        1      2        2 
   1   chr1_78319728     HPrz    A    G        1      2        2 
   1   chr1_78319728     ZBoe    A    G        0      0        2 
   1   chr1_78319728     ZGre    A    G        0      0        2 
   1   chr1_78319728     ZHar    A    G        0      0        2 
   1   chr1_78319728   Sample    A    G        1      2        2 
   1   chr1_78323801     AAsi    T    C        0      0        2 
   1   chr1_78323801     AKia    T    C        0      0        2 
   1   chr1_78323801     AOna    T    C        0      0        2 
   1   chr1_78323801     ASom    T    C        0      0        2 
   1   chr1_78323801     HCab    T    C        1      2        2 
   1   chr1_78323801     HPrz    T    C        1      2        2 
   1   chr1_78323801     ZBoe    T    C        0      0        2 
   1   chr1_78323801     ZGre    T    C        0      0        2 
   1   chr1_78323801     ZHar    T    C        0      0        2 
   1   chr1_78323801   Sample    T    C        1      2        2 
   1   chr1_78325386     AAsi    G    A        0      0        2 
   1   chr1_78325386     AKia    G    A        0      0        2 
   1   chr1_78325386     AOna    G    A        0      0        2 
   1   chr1_78325386     ASom    G    A        0      0        2 
   1   chr1_78325386     HCab    G    A        0      0        2 
   1   chr1_78325386     HPrz    G    A        0      0        2 
   1   chr1_78325386     ZBoe    G    A        0      0        2 
   1   chr1_78325386     ZGre    G    A        0      0        2 
   1   chr1_78325386     ZHar    G    A      0.5      1        2 
   1   chr1_78325386   Sample    G    A        0      0        2 
   1   chr1_78326022     AAsi    A    G        0      0        2 
   1   chr1_78326022     AKia    A    G        0      0        2 
   1   chr1_78326022     AOna    A    G      0.5      1        2 
   1   chr1_78326022     ASom    A    G        0      0        2 
   1   chr1_78326022     HCab    A    G        0      0        2 
   1   chr1_78326022     HPrz    A    G        0      0        2 
   1   chr1_78326022     ZBoe    A    G        0      0        2 
   1   chr1_78326022     ZGre    A    G        0      0        2 
   1   chr1_78326022     ZHar    A    G        0      0        2 
   1   chr1_78326022   Sample    A    G        0      0        2 
   1   chr1_78326541     AAsi    G    A        0      0        2 
   1   chr1_78326541     AKia    G    A        0      0        2 
   1   chr1_78326541     AOna    G    A        0      0        2 
   1   chr1_78326541     ASom    G    A        0      0        2 
   1   chr1_78326541     HCab    G    A        1      2        2 
   1   chr1_78326541     HPrz    G    A        0      0        2 
   1   chr1_78326541     ZBoe    G    A        0      0        2 
   1   chr1_78326541     ZGre    G    A        0      0        2 
   1   chr1_78326541     ZHar    G    A        0      0        2 
   1   chr1_78326541   Sample    G    A        1      2        2 
   1   chr1_78327195     AAsi    C    T        0      0        2 
   1   chr1_78327195     AKia    C    T        0      0        2 
   1   chr1_78327195     AOna    C    T        0      0        2 
   1   chr1_78327195     ASom    C    T        0      0        2 
   1   chr1_78327195     HCab    C    T      0.5      1        2 
   1   chr1_78327195     HPrz    C    T        0      0        2 
   1   chr1_78327195     ZBoe    C    T        0      0        2 
   1   chr1_78327195     ZGre    C    T        0      0        2 
   1   chr1_78327195     ZHar    C    T        0      0        2 
   1   chr1_78327195   Sample    C    T        0      0        2 
   1   chr1_78332711     AAsi    T    C        0      0        2 
   1   chr1_78332711     AKia    T    C        1      2        2 
   1   chr1_78332711     AOna    T    C        0      0        2 
   1   chr1_78332711     ASom    T    C        0      0        2 
   1   chr1_78332711     HCab    T    C        0      0        2 
   1   chr1_78332711     HPrz    T    C        0      0        2 
   1   chr1_78332711     ZBoe    T    C        0      0        2 
   1   chr1_78332711     ZGre    T    C        0      0        2 
   1   chr1_78332711     ZHar    T    C        0      0        2 
   1   chr1_78332711   Sample    T    C        0      0        2 
   1   chr1_78333308     AAsi    C    T        0      0        2 
   1   chr1_78333308     AKia    C    T        1      2        2 
   1   chr1_78333308     AOna    C    T      0.5      1        2 
   1   chr1_78333308     ASom    C    T        0      0        2 
   1   chr1_78333308     HCab    C    T        0      0        2 
   1   chr1_78333308     HPrz    C    T        0      0        2 
   1   chr1_78333308     ZBoe    C    T        0      0        2 
   1   chr1_78333308     ZGre    C    T        0      0        2 
   1   chr1_78333308     ZHar    C    T        0      0        2 
   1   chr1_78333308   Sample    C    T        0      0        2 
   1   chr1_78337175     AAsi    C    T        0      0        2 
   1   chr1_78337175     AKia    C    T        1      2        2 
   1   chr1_78337175     AOna    C    T        0      0        2 
   1   chr1_78337175     ASom    C    T        0      0        2 
   1   chr1_78337175     HCab    C    T        0      0        2 
   1   chr1_78337175     HPrz    C    T        0      0        2 
   1   chr1_78337175     ZBoe    C    T        0      0        2 
   1   chr1_78337175     ZGre    C    T        0      0        2 
   1   chr1_78337175     ZHar    C    T        0      0        2 
   1   chr1_78337175   Sample    C    T        0      0        2 
   1   chr1_78350382     AAsi    T    C        1      2        2 
   1   chr1_78350382     AKia    T    C        1      2        2 
   1   chr1_78350382     AOna    T    C      0.5      1        2 
   1   chr1_78350382     ASom    T    C        1      2        2 
   1   chr1_78350382     HCab    T    C        0      0        2 
   1   chr1_78350382     HPrz    T    C        0      0        2 
   1   chr1_78350382     ZBoe    T    C        1      2        2 
   1   chr1_78350382     ZGre    T    C        0      0        2 
   1   chr1_78350382     ZHar    T    C        0      0        2 
   1   chr1_78350382   Sample    T    C        0      0        2 
   1   chr1_78353234     AAsi    C    T        0      0        2 
   1   chr1_78353234     AKia    C    T        0      0        2 
   1   chr1_78353234     AOna    C    T        0      0        2 
   1   chr1_78353234     ASom    C    T        0      0        2 
   1   chr1_78353234     HCab    C    T        1      2        2 
   1   chr1_78353234     HPrz    C    T        1      2        2 
   1   chr1_78353234     ZBoe    C    T        0      0        2 
   1   chr1_78353234     ZGre    C    T        0      0        2 
   1   chr1_78353234     ZHar    C    T        0      0        2 
   1   chr1_78353234   Sample    C    T        1      2        2 
   1   chr1_78358474     AAsi    G    A        0      0        2 
   1   chr1_78358474     AKia    G    A        0      0        2 
   1   chr1_78358474     AOna    G    A        0      0        2 
   1   chr1_78358474     ASom    G    A        0      0        2 
   1   chr1_78358474     HCab    G    A        1      2        2 
   1   chr1_78358474     HPrz    G    A        1      2        2 
   1   chr1_78358474     ZBoe    G    A        0      0        2 
   1   chr1_78358474     ZGre    G    A        0      0        2 
   1   chr1_78358474     ZHar    G    A        0      0        2 
   1   chr1_78358474   Sample    G    A        1      2        2 
   1   chr1_78366936     AAsi    G    A        0      0        2 
   1   chr1_78366936     AKia    G    A        0      0        2 
   1   chr1_78366936     AOna    G    A        0      0        2 
   1   chr1_78366936     ASom    G    A        0      0        2 
   1   chr1_78366936     HCab    G    A        0      0        2 
   1   chr1_78366936     HPrz    G    A        1      2        2 
   1   chr1_78366936     ZBoe    G    A        0      0        2 
   1   chr1_78366936     ZGre    G    A        0      0        2 
   1   chr1_78366936     ZHar    G    A        0      0        2 
   1   chr1_78366936   Sample    G    A        0      0        2 
   1   chr1_78378577     AAsi    G    C      0.5      1        2 
   1   chr1_78378577     AKia    G    C        0      0        2 
   1   chr1_78378577     AOna    G    C        0      0        2 
   1   chr1_78378577     ASom    G    C        0      0        2 
   1   chr1_78378577     HCab    G    C        0      0        2 
   1   chr1_78378577     HPrz    G    C        0      0        2 
   1   chr1_78378577     ZBoe    G    C        0      0        2 
   1   chr1_78378577     ZGre    G    C        0      0        2 
   1   chr1_78378577     ZHar    G    C        0      0        2 
   1   chr1_78378577   Sample    G    C        0      0        2 
   1   chr1_78378847     AAsi    A    G        0      0        2 
   1   chr1_78378847     AKia    A    G        1      2        2 
   1   chr1_78378847     AOna    A    G        0      0        2 
   1   chr1_78378847     ASom    A    G        0      0        2 
   1   chr1_78378847     HCab    A    G        0      0        2 
   1   chr1_78378847     HPrz    A    G        0      0        2 
   1   chr1_78378847     ZBoe    A    G        0      0        2 
   1   chr1_78378847     ZGre    A    G        0      0        2 
   1   chr1_78378847     ZHar    A    G        0      0        2 
   1   chr1_78378847   Sample    A    G        0      0        2 
   1   chr1_78383908     AAsi    C    T        0      0        2 
   1   chr1_78383908     AKia    C    T        0      0        2 
   1   chr1_78383908     AOna    C    T        0      0        2 
   1   chr1_78383908     ASom    C    T        0      0        2 
   1   chr1_78383908     HCab    C    T        0      0        2 
   1   chr1_78383908     HPrz    C    T        0      0        2 
   1   chr1_78383908     ZBoe    C    T      0.5      1        2 
   1   chr1_78383908     ZGre    C    T        0      0        2 
   1   chr1_78383908     ZHar    C    T        0      0        2 
   1   chr1_78383908   Sample    C    T        0      0        2 
   1   chr1_78394262     AAsi    A    G        0      0        2 
   1   chr1_78394262     AKia    A    G        1      2        2 
   1   chr1_78394262     AOna    A    G        0      0        2 
   1   chr1_78394262     ASom    A    G        0      0        2 
   1   chr1_78394262     HCab    A    G        0      0        2 
   1   chr1_78394262     HPrz    A    G        0      0        2 
   1   chr1_78394262     ZBoe    A    G        0      0        2 
   1   chr1_78394262     ZGre    A    G        0      0        2 
   1   chr1_78394262     ZHar    A    G        0      0        2 
   1   chr1_78394262   Sample    A    G        0      0        2 
   1   chr1_78394506     AAsi    A    G        0      0        2 
   1   chr1_78394506     AKia    A    G        0      0        2 
   1   chr1_78394506     AOna    A    G        1      2        2 
   1   chr1_78394506     ASom    A    G        0      0        2 
   1   chr1_78394506     HCab    A    G        0      0        2 
   1   chr1_78394506     HPrz    A    G        0      0        2 
   1   chr1_78394506     ZBoe    A    G        0      0        2 
   1   chr1_78394506     ZGre    A    G        0      0        2 
   1   chr1_78394506     ZHar    A    G        0      0        2 
   1   chr1_78394506   Sample    A    G        0      0        2 
   1   chr1_78395116     AAsi    T    A        0      0        2 
   1   chr1_78395116     AKia    T    A        0      0        2 
   1   chr1_78395116     AOna    T    A        0      0        2 
   1   chr1_78395116     ASom    T    A        0      0        2 
   1   chr1_78395116     HCab    T    A        0      0        2 
   1   chr1_78395116     HPrz    T    A        0      0        2 
   1   chr1_78395116     ZBoe    T    A        0      0        2 
   1   chr1_78395116     ZGre    T    A      0.5      1        2 
   1   chr1_78395116     ZHar    T    A        0      0        2 
   1   chr1_78395116   Sample    T    A        0      0        2 
   1   chr1_78399374     AAsi    T    C        0      0        2 
   1   chr1_78399374     AKia    T    C        0      0        2 
   1   chr1_78399374     AOna    T    C      0.5      1        2 
   1   chr1_78399374     ASom    T    C        0      0        2 
   1   chr1_78399374     HCab    T    C        0      0        2 
   1   chr1_78399374     HPrz    T    C        0      0        2 
   1   chr1_78399374     ZBoe    T    C        0      0        2 
   1   chr1_78399374     ZGre    T    C        0      0        2 
   1   chr1_78399374     ZHar    T    C        0      0        2 
   1   chr1_78399374   Sample    T    C        0      0        2 
   1   chr1_78400700     AAsi    A    G        1      2        2 
   1   chr1_78400700     AKia    A    G        0      0        2 
   1   chr1_78400700     AOna    A    G        0      0        2 
   1   chr1_78400700     ASom    A    G        1      2        2 
   1   chr1_78400700     HCab    A    G        0      0        2 
   1   chr1_78400700     HPrz    A    G        0      0        2 
   1   chr1_78400700     ZBoe    A    G        0      0        2 
   1   chr1_78400700     ZGre    A    G        0      0        2 
   1   chr1_78400700     ZHar    A    G        0      0        2 
   1   chr1_78400700   Sample    A    G        0      0        2 
   1   chr1_78401599     AAsi    A    G        0      0        2 
   1   chr1_78401599     AKia    A    G        0      0        2 
   1   chr1_78401599     AOna    A    G        0      0        2 
   1   chr1_78401599     ASom    A    G        0      0        2 
   1   chr1_78401599     HCab    A    G        1      2        2 
   1   chr1_78401599     HPrz    A    G        1      2        2 
   1   chr1_78401599     ZBoe    A    G        0      0        2 
   1   chr1_78401599     ZGre    A    G        0      0        2 
   1   chr1_78401599     ZHar    A    G        0      0        2 
   1   chr1_78401599   Sample    A    G        1      2        2 
   1   chr1_78402238     AAsi    A    G        0      0        2 
   1   chr1_78402238     AKia    A    G        0      0        2 
   1   chr1_78402238     AOna    A    G        0      0        2 
   1   chr1_78402238     ASom    A    G        0      0        2 
   1   chr1_78402238     HCab    A    G        0      0        2 
   1   chr1_78402238     HPrz    A    G        0      0        2 
   1   chr1_78402238     ZBoe    A    G        0      0        2 
   1   chr1_78402238     ZGre    A    G        1      2        2 
   1   chr1_78402238     ZHar    A    G        0      0        2 
   1   chr1_78402238   Sample    A    G        0      0        2 
   1   chr1_78410128     AAsi    C    G        0      0        2 
   1   chr1_78410128     AKia    C    G        0      0        2 
   1   chr1_78410128     AOna    C    G        0      0        2 
   1   chr1_78410128     ASom    C    G        0      0        2 
   1   chr1_78410128     HCab    C    G        1      2        2 
   1   chr1_78410128     HPrz    C    G        1      2        2 
   1   chr1_78410128     ZBoe    C    G        0      0        2 
   1   chr1_78410128     ZGre    C    G        0      0        2 
   1   chr1_78410128     ZHar    C    G        0      0        2 
   1   chr1_78410128   Sample    C    G        1      2        2 
   1   chr1_78417903     AAsi    G    A        0      0        2 
   1   chr1_78417903     AKia    G    A        0      0        2 
   1   chr1_78417903     AOna    G    A        0      0        2 
   1   chr1_78417903     ASom    G    A        0      0        2 
   1   chr1_78417903     HCab    G    A      0.5      1        2 
   1   chr1_78417903     HPrz    G    A      0.5      1        2 
   1   chr1_78417903     ZBoe    G    A        0      0        2 
   1   chr1_78417903     ZGre    G    A        0      0        2 
   1   chr1_78417903     ZHar    G    A        0      0        2 
   1   chr1_78417903   Sample    G    A        1      2        2 
   1   chr1_78418206     AAsi    A    C        0      0        2 
   1   chr1_78418206     AKia    A    C        0      0        2 
   1   chr1_78418206     AOna    A    C        0      0        2 
   1   chr1_78418206     ASom    A    C        0      0        2 
   1   chr1_78418206     HCab    A    C        0      0        2 
   1   chr1_78418206     HPrz    A    C        0      0        2 
   1   chr1_78418206     ZBoe    A    C        0      0        2 
   1   chr1_78418206     ZGre    A    C        0      0        2 
   1   chr1_78418206     ZHar    A    C      0.5      1        2 
   1   chr1_78418206   Sample    A    C        0      0        2 
   1   chr1_78423329     AAsi    G    A        0      0        2 
   1   chr1_78423329     AKia    G    A        0      0        2 
   1   chr1_78423329     AOna    G    A        0      0        2 
   1   chr1_78423329     ASom    G    A        0      0        2 
   1   chr1_78423329     HCab    G    A      0.5      1        2 
   1   chr1_78423329     HPrz    G    A        0      0        2 
   1   chr1_78423329     ZBoe    G    A        0      0        2 
   1   chr1_78423329     ZGre    G    A        0      0        2 
   1   chr1_78423329     ZHar    G    A        0      0        2 
   1   chr1_78423329   Sample    G    A        1      2        2 
   1   chr1_78431324     AAsi    T    C        0      0        2 
   1   chr1_78431324     AKia    T    C        0      0        2 
   1   chr1_78431324     AOna    T    C        0      0        2 
   1   chr1_78431324     ASom    T    C        0      0        2 
   1   chr1_78431324     HCab    T    C        1      2        2 
   1   chr1_78431324     HPrz    T    C        1      2        2 
   1   chr1_78431324     ZBoe    T    C        0      0        2 
   1   chr1_78431324     ZGre    T    C        0      0        2 
   1   chr1_78431324     ZHar    T    C        0      0        2 
   1   chr1_78431324   Sample    T    C        1      2        2 
   1   chr1_78433923     AAsi    T    C        0      0        2 
   1   chr1_78433923     AKia    T    C        0      0        2 
   1   chr1_78433923     AOna    T    C        0      0        2 
   1   chr1_78433923     ASom    T    C        0      0        2 
   1   chr1_78433923     HCab    T    C        0      0        2 
   1   chr1_78433923     HPrz    T    C        0      0        2 
   1   chr1_78433923     ZBoe    T    C        1      2        2 
   1   chr1_78433923     ZGre    T    C        0      0        2 
   1   chr1_78433923     ZHar    T    C        0      0        2 
   1   chr1_78433923   Sample    T    C        0      0        2 
   1   chr1_78434321     AAsi    A    G        0      0        2 
   1   chr1_78434321     AKia    A    G        0      0        2 
   1   chr1_78434321     AOna    A    G        0      0        2 
   1   chr1_78434321     ASom    A    G        1      2        2 
   1   chr1_78434321     HCab    A    G        0      0        2 
   1   chr1_78434321     HPrz    A    G        0      0        2 
   1   chr1_78434321     ZBoe    A    G        0      0        2 
   1   chr1_78434321     ZGre    A    G        0      0        2 
   1   chr1_78434321     ZHar    A    G        0      0        2 
   1   chr1_78434321   Sample    A    G        0      0        2 
   1   chr1_78439486     AAsi    A    G        0      0        2 
   1   chr1_78439486     AKia    A    G        0      0        2 
   1   chr1_78439486     AOna    A    G        0      0        2 
   1   chr1_78439486     ASom    A    G        0      0        2 
   1   chr1_78439486     HCab    A    G        0      0        2 
   1   chr1_78439486     HPrz    A    G        0      0        2 
   1   chr1_78439486     ZBoe    A    G        1      2        2 
   1   chr1_78439486     ZGre    A    G        1      2        2 
   1   chr1_78439486     ZHar    A    G        0      0        2 
   1   chr1_78439486   Sample    A    G        0      0        2 
   1   chr1_78447400     AAsi    A    C        0      0        2 
   1   chr1_78447400     AKia    A    C        0      0        2 
   1   chr1_78447400     AOna    A    C        0      0        2 
   1   chr1_78447400     ASom    A    C        0      0        2 
   1   chr1_78447400     HCab    A    C        1      2        2 
   1   chr1_78447400     HPrz    A    C        1      2        2 
   1   chr1_78447400     ZBoe    A    C        0      0        2 
   1   chr1_78447400     ZGre    A    C        0      0        2 
   1   chr1_78447400     ZHar    A    C        0      0        2 
   1   chr1_78447400   Sample    A    C        1      2        2 
   1   chr1_78448345     AAsi    T    G        1      2        2 
   1   chr1_78448345     AKia    T    G        0      0        2 
   1   chr1_78448345     AOna    T    G        0      0        2 
   1   chr1_78448345     ASom    T    G        1      2        2 
   1   chr1_78448345     HCab    T    G        0      0        2 
   1   chr1_78448345     HPrz    T    G        0      0        2 
   1   chr1_78448345     ZBoe    T    G        0      0        2 
   1   chr1_78448345     ZGre    T    G        0      0        2 
   1   chr1_78448345     ZHar    T    G        0      0        2 
   1   chr1_78448345   Sample    T    G        0      0        2 
   1   chr1_78460416     AAsi    A    G        0      0        2 
   1   chr1_78460416     AKia    A    G        0      0        2 
   1   chr1_78460416     AOna    A    G        0      0        2 
   1   chr1_78460416     ASom    A    G        0      0        2 
   1   chr1_78460416     HCab    A    G        1      2        2 
   1   chr1_78460416     HPrz    A    G        1      2        2 
   1   chr1_78460416     ZBoe    A    G        0      0        2 
   1   chr1_78460416     ZGre    A    G        0      0        2 
   1   chr1_78460416     ZHar    A    G        0      0        2 
   1   chr1_78460416   Sample    A    G        1      2        2 
   1   chr1_78480861     AAsi    T    C        0      0        2 
   1   chr1_78480861     AKia    T    C        0      0        2 
   1   chr1_78480861     AOna    T    C        0      0        2 
   1   chr1_78480861     ASom    T    C        0      0        2 
   1   chr1_78480861     HCab    T    C        1      2        2 
   1   chr1_78480861     HPrz    T    C        1      2        2 
   1   chr1_78480861     ZBoe    T    C        0      0        2 
   1   chr1_78480861     ZGre    T    C        0      0        2 
   1   chr1_78480861     ZHar    T    C        0      0        2 
   1   chr1_78480861   Sample    T    C        1      2        2 
   1   chr1_78481860     AAsi    T    C        0      0        2 
   1   chr1_78481860     AKia    T    C        1      2        2 
   1   chr1_78481860     AOna    T    C        0      0        2 
   1   chr1_78481860     ASom    T    C        0      0        2 
   1   chr1_78481860     HCab    T    C        0      0        2 
   1   chr1_78481860     HPrz    T    C        0      0        2 
   1   chr1_78481860     ZBoe    T    C        0      0        2 
   1   chr1_78481860     ZGre    T    C        0      0        2 
   1   chr1_78481860     ZHar    T    C        0      0        2 
   1   chr1_78481860   Sample    T    C        1      2        2 
   1   chr1_78484094     AAsi    A    G        0      0        2 
   1   chr1_78484094     AKia    A    G        0      0        2 
   1   chr1_78484094     AOna    A    G        0      0        2 
   1   chr1_78484094     ASom    A    G        0      0        2 
   1   chr1_78484094     HCab    A    G        0      0        2 
   1   chr1_78484094     HPrz    A    G        0      0        2 
   1   chr1_78484094     ZBoe    A    G        0      0        2 
   1   chr1_78484094     ZGre    A    G        0      0        2 
   1   chr1_78484094     ZHar    A    G        1      2        2 
   1   chr1_78484094   Sample    A    G        0      0        2 
   1   chr1_78486112     AAsi    T    A        0      0        2 
   1   chr1_78486112     AKia    T    A        0      0        2 
   1   chr1_78486112     AOna    T    A        0      0        2 
   1   chr1_78486112     ASom    T    A        0      0        2 
   1   chr1_78486112     HCab    T    A        0      0        2 
   1   chr1_78486112     HPrz    T    A        0      0        2 
   1   chr1_78486112     ZBoe    T    A        0      0        2 
   1   chr1_78486112     ZGre    T    A        0      0        2 
   1   chr1_78486112     ZHar    T    A        1      2        2 
   1   chr1_78486112   Sample    T    A        0      0        2 
   1   chr1_78487572     AAsi    C    A        0      0        2 
   1   chr1_78487572     AKia    C    A        0      0        2 
   1   chr1_78487572     AOna    C    A      0.5      1        2 
   1   chr1_78487572     ASom    C    A        0      0        2 
   1   chr1_78487572     HCab    C    A        0      0        2 
   1   chr1_78487572     HPrz    C    A        0      0        2 
   1   chr1_78487572     ZBoe    C    A        0      0        2 
   1   chr1_78487572     ZGre    C    A        0      0        2 
   1   chr1_78487572     ZHar    C    A        0      0        2 
   1   chr1_78487572   Sample    C    A        0      0        2 
   1   chr1_78487784     AAsi    G    T        0      0        2 
   1   chr1_78487784     AKia    G    T        1      2        2 
   1   chr1_78487784     AOna    G    T        0      0        2 
   1   chr1_78487784     ASom    G    T        0      0        2 
   1   chr1_78487784     HCab    G    T        0      0        2 
   1   chr1_78487784     HPrz    G    T        0      0        2 
   1   chr1_78487784     ZBoe    G    T        0      0        2 
   1   chr1_78487784     ZGre    G    T        0      0        2 
   1   chr1_78487784     ZHar    G    T        0      0        2 
   1   chr1_78487784   Sample    G    T        0      0        2 
   1   chr1_78492936     AAsi    C    T        0      0        2 
   1   chr1_78492936     AKia    C    T        0      0        2 
   1   chr1_78492936     AOna    C    T        0      0        2 
   1   chr1_78492936     ASom    C    T        0      0        2 
   1   chr1_78492936     HCab    C    T        1      2        2 
   1   chr1_78492936     HPrz    C    T        1      2        2 
   1   chr1_78492936     ZBoe    C    T        0      0        2 
   1   chr1_78492936     ZGre    C    T        0      0        2 
   1   chr1_78492936     ZHar    C    T        0      0        2 
   1   chr1_78492936   Sample    C    T        1      2        2 
   1   chr1_78494978     AAsi    A    C        0      0        2 
   1   chr1_78494978     AKia    A    C        0      0        2 
   1   chr1_78494978     AOna    A    C        0      0        2 
   1   chr1_78494978     ASom    A    C        0      0        2 
   1   chr1_78494978     HCab    A    C        1      2        2 
   1   chr1_78494978     HPrz    A    C        0      0        2 
   1   chr1_78494978     ZBoe    A    C        0      0        2 
   1   chr1_78494978     ZGre    A    C        0      0        2 
   1   chr1_78494978     ZHar    A    C        0      0        2 
   1   chr1_78494978   Sample    A    C        1      2        2 
   1   chr1_78495552     AAsi    T    G        0      0        2 
   1   chr1_78495552     AKia    T    G        0      0        2 
   1   chr1_78495552     AOna    T    G      0.5      1        2 
   1   chr1_78495552     ASom    T    G        0      0        2 
   1   chr1_78495552     HCab    T    G        1      2        2 
   1   chr1_78495552     HPrz    T    G        1      2        2 
   1   chr1_78495552     ZBoe    T    G        1      2        2 
   1   chr1_78495552     ZGre    T    G        0      0        2 
   1   chr1_78495552     ZHar    T    G        0      0        2 
   1   chr1_78495552   Sample    T    G        1      2        2 
   1   chr1_78497647     AAsi    T    C        0      0        2 
   1   chr1_78497647     AKia    T    C        0      0        2 
   1   chr1_78497647     AOna    T    C        0      0        2 
   1   chr1_78497647     ASom    T    C        0      0        2 
   1   chr1_78497647     HCab    T    C        0      0        2 
   1   chr1_78497647     HPrz    T    C        0      0        2 
   1   chr1_78497647     ZBoe    T    C        0      0        2 
   1   chr1_78497647     ZGre    T    C        1      2        2 
   1   chr1_78497647     ZHar    T    C        0      0        2 
   1   chr1_78497647   Sample    T    C        0      0        2 
   1   chr1_78497967     AAsi    C    T        0      0        2 
   1   chr1_78497967     AKia    C    T        0      0        2 
   1   chr1_78497967     AOna    C    T        0      0        2 
   1   chr1_78497967     ASom    C    T        0      0        2 
   1   chr1_78497967     HCab    C    T      0.5      1        2 
   1   chr1_78497967     HPrz    C    T        0      0        2 
   1   chr1_78497967     ZBoe    C    T        0      0        2 
   1   chr1_78497967     ZGre    C    T        0      0        2 
   1   chr1_78497967     ZHar    C    T        0      0        2 
   1   chr1_78497967   Sample    C    T        0      0        2 
   1   chr1_78506745     AAsi    A    G        1      2        2 
   1   chr1_78506745     AKia    A    G        0      0        2 
   1   chr1_78506745     AOna    A    G        0      0        2 
   1   chr1_78506745     ASom    A    G        1      2        2 
   1   chr1_78506745     HCab    A    G        0      0        2 
   1   chr1_78506745     HPrz    A    G        0      0        2 
   1   chr1_78506745     ZBoe    A    G        0      0        2 
   1   chr1_78506745     ZGre    A    G        0      0        2 
   1   chr1_78506745     ZHar    A    G        0      0        2 
   1   chr1_78506745   Sample    A    G        0      0        2 
   1   chr1_78521667     AAsi    G    A        0      0        2 
   1   chr1_78521667     AKia    G    A        1      2        2 
   1   chr1_78521667     AOna    G    A        0      0        2 
   1   chr1_78521667     ASom    G    A        0      0        2 
   1   chr1_78521667     HCab    G    A        0      0        2 
   1   chr1_78521667     HPrz    G    A        0      0        2 
   1   chr1_78521667     ZBoe    G    A        0      0        2 
   1   chr1_78521667     ZGre    G    A        0      0        2 
   1   chr1_78521667     ZHar    G    A        0      0        2 
   1   chr1_78521667   Sample    G    A        0      0        2 
   1   chr1_78527423     AAsi    G    A        0      0        2 
   1   chr1_78527423     AKia    G    A        0      0        2 
   1   chr1_78527423     AOna    G    A        0      0        2 
   1   chr1_78527423     ASom    G    A        0      0        2 
   1   chr1_78527423     HCab    G    A        1      2        2 
   1   chr1_78527423     HPrz    G    A        1      2        2 
   1   chr1_78527423     ZBoe    G    A        0      0        2 
   1   chr1_78527423     ZGre    G    A        0      0        2 
   1   chr1_78527423     ZHar    G    A        0      0        2 
   1   chr1_78527423   Sample    G    A        1      2        2 
   1   chr1_78531646     AAsi    A    G        0      0        2 
   1   chr1_78531646     AKia    A    G        0      0        2 
   1   chr1_78531646     AOna    A    G        0      0        2 
   1   chr1_78531646     ASom    A    G        0      0        2 
   1   chr1_78531646     HCab    A    G        0      0        2 
   1   chr1_78531646     HPrz    A    G        0      0        2 
   1   chr1_78531646     ZBoe    A    G        0      0        2 
   1   chr1_78531646     ZGre    A    G        1      2        2 
   1   chr1_78531646     ZHar    A    G        0      0        2 
   1   chr1_78531646   Sample    A    G        0      0        2 
   1   chr1_78532113     AAsi    G    T        0      0        2 
   1   chr1_78532113     AKia    G    T        0      0        2 
   1   chr1_78532113     AOna    G    T      0.5      1        2 
   1   chr1_78532113     ASom    G    T        0      0        2 
   1   chr1_78532113     HCab    G    T        0      0        2 
   1   chr1_78532113     HPrz    G    T        0      0        2 
   1   chr1_78532113     ZBoe    G    T        0      0        2 
   1   chr1_78532113     ZGre    G    T        0      0        2 
   1   chr1_78532113     ZHar    G    T        0      0        2 
   1   chr1_78532113   Sample    G    T        0      0        2 
   1   chr1_78532528     AAsi    T    C        0      0        2 
   1   chr1_78532528     AKia    T    C        0      0        2 
   1   chr1_78532528     AOna    T    C        0      0        2 
   1   chr1_78532528     ASom    T    C        0      0        2 
   1   chr1_78532528     HCab    T    C        1      2        2 
   1   chr1_78532528     HPrz    T    C        1      2        2 
   1   chr1_78532528     ZBoe    T    C        0      0        2 
   1   chr1_78532528     ZGre    T    C        0      0        2 
   1   chr1_78532528     ZHar    T    C        0      0        2 
   1   chr1_78532528   Sample    T    C        1      2        2 
   1   chr1_78536092     AAsi    A    G        0      0        2 
   1   chr1_78536092     AKia    A    G        0      0        2 
   1   chr1_78536092     AOna    A    G        0      0        2 
   1   chr1_78536092     ASom    A    G        0      0        2 
   1   chr1_78536092     HCab    A    G        0      0        2 
   1   chr1_78536092     HPrz    A    G        0      0        2 
   1   chr1_78536092     ZBoe    A    G        0      0        2 
   1   chr1_78536092     ZGre    A    G        0      0        2 
   1   chr1_78536092     ZHar    A    G        1      2        2 
   1   chr1_78536092   Sample    A    G        0      0        2 
   1   chr1_78537714     AAsi    T    C        0      0        2 
   1   chr1_78537714     AKia    T    C        0      0        2 
   1   chr1_78537714     AOna    T    C      0.5      1        2 
   1   chr1_78537714     ASom    T    C        0      0        2 
   1   chr1_78537714     HCab    T    C        0      0        2 
   1   chr1_78537714     HPrz    T    C        0      0        2 
   1   chr1_78537714     ZBoe    T    C        0      0        2 
   1   chr1_78537714     ZGre    T    C        0      0        2 
   1   chr1_78537714     ZHar    T    C        0      0        2 
   1   chr1_78537714   Sample    T    C        0      0        2 
   1   chr1_78540877     AAsi    G    C        0      0        2 
   1   chr1_78540877     AKia    G    C        0      0        2 
   1   chr1_78540877     AOna    G    C        0      0        2 
   1   chr1_78540877     ASom    G    C        0      0        2 
   1   chr1_78540877     HCab    G    C        0      0        2 
   1   chr1_78540877     HPrz    G    C        0      0        2 
   1   chr1_78540877     ZBoe    G    C      0.5      1        2 
   1   chr1_78540877     ZGre    G    C        0      0        2 
   1   chr1_78540877     ZHar    G    C        0      0        2 
   1   chr1_78540877   Sample    G    C        0      0        2 
   1   chr1_78542771     AAsi    G    A        0      0        2 
   1   chr1_78542771     AKia    G    A        0      0        2 
   1   chr1_78542771     AOna    G    A        0      0        2 
   1   chr1_78542771     ASom    G    A        0      0        2 
   1   chr1_78542771     HCab    G    A        1      2        2 
   1   chr1_78542771     HPrz    G    A        1      2        2 
   1   chr1_78542771     ZBoe    G    A        0      0        2 
   1   chr1_78542771     ZGre    G    A        0      0        2 
   1   chr1_78542771     ZHar    G    A        0      0        2 
   1   chr1_78542771   Sample    G    A        1      2        2 
   1   chr1_78542931     AAsi    A    G        0      0        2 
   1   chr1_78542931     AKia    A    G        0      0        2 
   1   chr1_78542931     AOna    A    G        0      0        2 
   1   chr1_78542931     ASom    A    G        0      0        2 
   1   chr1_78542931     HCab    A    G        0      0        2 
   1   chr1_78542931     HPrz    A    G        0      0        2 
   1   chr1_78542931     ZBoe    A    G        0      0        2 
   1   chr1_78542931     ZGre    A    G        1      2        2 
   1   chr1_78542931     ZHar    A    G        0      0        2 
   1   chr1_78542931   Sample    A    G        0      0        2 
   1   chr1_78544309     AAsi    A    G        0      0        2 
   1   chr1_78544309     AKia    A    G        0      0        2 
   1   chr1_78544309     AOna    A    G        0      0        2 
   1   chr1_78544309     ASom    A    G        0      0        2 
   1   chr1_78544309     HCab    A    G        1      2        2 
   1   chr1_78544309     HPrz    A    G        1      2        2 
   1   chr1_78544309     ZBoe    A    G      0.5      1        2 
   1   chr1_78544309     ZGre    A    G        0      0        2 
   1   chr1_78544309     ZHar    A    G        0      0        2 
   1   chr1_78544309   Sample    A    G        1      2        2 
   1   chr1_78544930     AAsi    T    C        0      0        2 
   1   chr1_78544930     AKia    T    C        0      0        2 
   1   chr1_78544930     AOna    T    C        0      0        2 
   1   chr1_78544930     ASom    T    C        0      0        2 
   1   chr1_78544930     HCab    T    C        0      0        2 
   1   chr1_78544930     HPrz    T    C        0      0        2 
   1   chr1_78544930     ZBoe    T    C      0.5      1        2 
   1   chr1_78544930     ZGre    T    C        0      0        2 
   1   chr1_78544930     ZHar    T    C        0      0        2 
   1   chr1_78544930   Sample    T    C        0      0        2 
   1   chr1_78546511     AAsi    A    G        1      2        2 
   1   chr1_78546511     AKia    A    G        0      0        2 
   1   chr1_78546511     AOna    A    G        0      0        2 
   1   chr1_78546511     ASom    A    G        1      2        2 
   1   chr1_78546511     HCab    A    G        0      0        2 
   1   chr1_78546511     HPrz    A    G        0      0        2 
   1   chr1_78546511     ZBoe    A    G        0      0        2 
   1   chr1_78546511     ZGre    A    G        0      0        2 
   1   chr1_78546511     ZHar    A    G        0      0        2 
   1   chr1_78546511   Sample    A    G        0      0        2 
   1   chr1_78553490     AAsi    G    T        0      0        2 
   1   chr1_78553490     AKia    G    T        0      0        2 
   1   chr1_78553490     AOna    G    T        0      0        2 
   1   chr1_78553490     ASom    G    T        0      0        2 
   1   chr1_78553490     HCab    G    T        1      2        2 
   1   chr1_78553490     HPrz    G    T        1      2        2 
   1   chr1_78553490     ZBoe    G    T        0      0        2 
   1   chr1_78553490     ZGre    G    T        0      0        2 
   1   chr1_78553490     ZHar    G    T        0      0        2 
   1   chr1_78553490   Sample    G    T        1      2        2 
   1   chr1_78564164     AAsi    T    C        0      0        2 
   1   chr1_78564164     AKia    T    C        0      0        2 
   1   chr1_78564164     AOna    T    C        0      0        2 
   1   chr1_78564164     ASom    T    C        0      0        2 
   1   chr1_78564164     HCab    T    C        0      0        2 
   1   chr1_78564164     HPrz    T    C        0      0        2 
   1   chr1_78564164     ZBoe    T    C        0      0        2 
   1   chr1_78564164     ZGre    T    C        0      0        2 
   1   chr1_78564164     ZHar    T    C        1      2        2 
   1   chr1_78564164   Sample    T    C        0      0        2 
   1   chr1_78565744     AAsi    T    C        0      0        2 
   1   chr1_78565744     AKia    T    C        0      0        2 
   1   chr1_78565744     AOna    T    C        0      0        2 
   1   chr1_78565744     ASom    T    C        0      0        2 
   1   chr1_78565744     HCab    T    C        0      0        2 
   1   chr1_78565744     HPrz    T    C        0      0        2 
   1   chr1_78565744     ZBoe    T    C      0.5      1        2 
   1   chr1_78565744     ZGre    T    C        0      0        2 
   1   chr1_78565744     ZHar    T    C        0      0        2 
   1   chr1_78565744   Sample    T    C        0      0        2 
   1   chr1_78568686     AAsi    G    A        0      0        2 
   1   chr1_78568686     AKia    G    A        0      0        2 
   1   chr1_78568686     AOna    G    A        0      0        2 
   1   chr1_78568686     ASom    G    A        0      0        2 
   1   chr1_78568686     HCab    G    A        1      2        2 
   1   chr1_78568686     HPrz    G    A        1      2        2 
   1   chr1_78568686     ZBoe    G    A        0      0        2 
   1   chr1_78568686     ZGre    G    A        0      0        2 
   1   chr1_78568686     ZHar    G    A        0      0        2 
   1   chr1_78568686   Sample    G    A        1      2        2 
   1   chr1_78570388     AAsi    G    A        0      0        2 
   1   chr1_78570388     AKia    G    A        0      0        2 
   1   chr1_78570388     AOna    G    A        0      0        2 
   1   chr1_78570388     ASom    G    A        0      0        2 
   1   chr1_78570388     HCab    G    A        1      2        2 
   1   chr1_78570388     HPrz    G    A        1      2        2 
   1   chr1_78570388     ZBoe    G    A        0      0        2 
   1   chr1_78570388     ZGre    G    A        0      0        2 
   1   chr1_78570388     ZHar    G    A        0      0        2 
   1   chr1_78570388   Sample    G    A        1      2        2 
   1   chr1_78573281     AAsi    T    C        0      0        2 
   1   chr1_78573281     AKia    T    C        1      2        2 
   1   chr1_78573281     AOna    T    C      0.5      1        2 
   1   chr1_78573281     ASom    T    C        0      0        2 
   1   chr1_78573281     HCab    T    C        0      0        2 
   1   chr1_78573281     HPrz    T    C        0      0        2 
   1   chr1_78573281     ZBoe    T    C        0      0        2 
   1   chr1_78573281     ZGre    T    C        0      0        2 
   1   chr1_78573281     ZHar    T    C        0      0        2 
   1   chr1_78573281   Sample    T    C        0      0        2 
   1   chr1_78575739     AAsi    A    G        0      0        2 
   1   chr1_78575739     AKia    A    G        0      0        2 
   1   chr1_78575739     AOna    A    G        0      0        2 
   1   chr1_78575739     ASom    A    G        0      0        2 
   1   chr1_78575739     HCab    A    G        0      0        2 
   1   chr1_78575739     HPrz    A    G        0      0        2 
   1   chr1_78575739     ZBoe    A    G      0.5      1        2 
   1   chr1_78575739     ZGre    A    G        0      0        2 
   1   chr1_78575739     ZHar    A    G        0      0        2 
   1   chr1_78575739   Sample    A    G        0      0        2 
   1   chr1_78577179     AAsi    G    T        0      0        2 
   1   chr1_78577179     AKia    G    T        0      0        2 
   1   chr1_78577179     AOna    G    T      0.5      1        2 
   1   chr1_78577179     ASom    G    T        0      0        2 
   1   chr1_78577179     HCab    G    T        0      0        2 
   1   chr1_78577179     HPrz    G    T        0      0        2 
   1   chr1_78577179     ZBoe    G    T        0      0        2 
   1   chr1_78577179     ZGre    G    T        0      0        2 
   1   chr1_78577179     ZHar    G    T        0      0        2 
   1   chr1_78577179   Sample    G    T        0      0        2 
   1   chr1_78578660     AAsi    T    C      0.5      1        2 
   1   chr1_78578660     AKia    T    C        0      0        2 
   1   chr1_78578660     AOna    T    C        0      0        2 
   1   chr1_78578660     ASom    T    C        0      0        2 
   1   chr1_78578660     HCab    T    C        0      0        2 
   1   chr1_78578660     HPrz    T    C        0      0        2 
   1   chr1_78578660     ZBoe    T    C        0      0        2 
   1   chr1_78578660     ZGre    T    C        0      0        2 
   1   chr1_78578660     ZHar    T    C        0      0        2 
   1   chr1_78578660   Sample    T    C        0      0        2 
   1   chr1_78587069     AAsi    T    C      0.5      1        2 
   1   chr1_78587069     AKia    T    C        0      0        2 
   1   chr1_78587069     AOna    T    C        0      0        2 
   1   chr1_78587069     ASom    T    C        0      0        2 
   1   chr1_78587069     HCab    T    C        0      0        2 
   1   chr1_78587069     HPrz    T    C        0      0        2 
   1   chr1_78587069     ZBoe    T    C        0      0        2 
   1   chr1_78587069     ZGre    T    C        0      0        2 
   1   chr1_78587069     ZHar    T    C        0      0        2 
   1   chr1_78587069   Sample    T    C        0      0        2 
   1   chr1_78590348     AAsi    A    C        0      0        2 
   1   chr1_78590348     AKia    A    C        0      0        2 
   1   chr1_78590348     AOna    A    C        0      0        2 
   1   chr1_78590348     ASom    A    C        0      0        2 
   1   chr1_78590348     HCab    A    C        1      2        2 
   1   chr1_78590348     HPrz    A    C        1      2        2 
   1   chr1_78590348     ZBoe    A    C        0      0        2 
   1   chr1_78590348     ZGre    A    C        0      0        2 
   1   chr1_78590348     ZHar    A    C        0      0        2 
   1   chr1_78590348   Sample    A    C        1      2        2 
   1   chr1_78591818     AAsi    G    T        0      0        2 
   1   chr1_78591818     AKia    G    T        0      0        2 
   1   chr1_78591818     AOna    G    T        0      0        2 
   1   chr1_78591818     ASom    G    T        0      0        2 
   1   chr1_78591818     HCab    G    T        0      0        2 
   1   chr1_78591818     HPrz    G    T        0      0        2 
   1   chr1_78591818     ZBoe    G    T        0      0        2 
   1   chr1_78591818     ZGre    G    T        1      2        2 
   1   chr1_78591818     ZHar    G    T        0      0        2 
   1   chr1_78591818   Sample    G    T        0      0        2 
   1   chr1_78597753     AAsi    G    T        0      0        2 
   1   chr1_78597753     AKia    G    T        0      0        2 
   1   chr1_78597753     AOna    G    T      0.5      1        2 
   1   chr1_78597753     ASom    G    T        0      0        2 
   1   chr1_78597753     HCab    G    T        0      0        2 
   1   chr1_78597753     HPrz    G    T        0      0        2 
   1   chr1_78597753     ZBoe    G    T        0      0        2 
   1   chr1_78597753     ZGre    G    T        0      0        2 
   1   chr1_78597753     ZHar    G    T        0      0        2 
   1   chr1_78597753   Sample    G    T        0      0        2 
   1   chr1_78598480     AAsi    G    T        0      0        2 
   1   chr1_78598480     AKia    G    T        0      0        2 
   1   chr1_78598480     AOna    G    T        0      0        2 
   1   chr1_78598480     ASom    G    T        0      0        2 
   1   chr1_78598480     HCab    G    T        0      0        2 
   1   chr1_78598480     HPrz    G    T        0      0        2 
   1   chr1_78598480     ZBoe    G    T      0.5      1        2 
   1   chr1_78598480     ZGre    G    T        0      0        2 
   1   chr1_78598480     ZHar    G    T        0      0        2 
   1   chr1_78598480   Sample    G    T        0      0        2 
   1   chr1_78599451     AAsi    T    C        0      0        2 
   1   chr1_78599451     AKia    T    C        0      0        2 
   1   chr1_78599451     AOna    T    C        0      0        2 
   1   chr1_78599451     ASom    T    C        0      0        2 
   1   chr1_78599451     HCab    T    C        0      0        2 
   1   chr1_78599451     HPrz    T    C        0      0        2 
   1   chr1_78599451     ZBoe    T    C        0      0        2 
   1   chr1_78599451     ZGre    T    C        0      0        2 
   1   chr1_78599451     ZHar    T    C        1      2        2 
   1   chr1_78599451   Sample    T    C        0      0        2 
   1   chr1_78601434     AAsi    A    G        0      0        2 
   1   chr1_78601434     AKia    A    G        0      0        2 
   1   chr1_78601434     AOna    A    G        0      0        2 
   1   chr1_78601434     ASom    A    G        0      0        2 
   1   chr1_78601434     HCab    A    G        0      0        2 
   1   chr1_78601434     HPrz    A    G        0      0        2 
   1   chr1_78601434     ZBoe    A    G        1      2        2 
   1   chr1_78601434     ZGre    A    G        1      2        2 
   1   chr1_78601434     ZHar    A    G        0      0        2 
   1   chr1_78601434   Sample    A    G        0      0        2 
   1   chr1_78603563     AAsi    A    G        0      0        2 
   1   chr1_78603563     AKia    A    G        0      0        2 
   1   chr1_78603563     AOna    A    G        0      0        2 
   1   chr1_78603563     ASom    A    G        0      0        2 
   1   chr1_78603563     HCab    A    G        1      2        2 
   1   chr1_78603563     HPrz    A    G        1      2        2 
   1   chr1_78603563     ZBoe    A    G        0      0        2 
   1   chr1_78603563     ZGre    A    G        0      0        2 
   1   chr1_78603563     ZHar    A    G        0      0        2 
   1   chr1_78603563   Sample    A    G        1      2        2 
   1   chr1_78604513     AAsi    C    T        0      0        2 
   1   chr1_78604513     AKia    C    T        0      0        2 
   1   chr1_78604513     AOna    C    T        0      0        2 
   1   chr1_78604513     ASom    C    T        0      0        2 
   1   chr1_78604513     HCab    C    T        0      0        2 
   1   chr1_78604513     HPrz    C    T        0      0        2 
   1   chr1_78604513     ZBoe    C    T        0      0        2 
   1   chr1_78604513     ZGre    C    T        0      0        2 
   1   chr1_78604513     ZHar    C    T        1      2        2 
   1   chr1_78604513   Sample    C    T        0      0        2 
   1   chr1_78619805     AAsi    T    C        0      0        2 
   1   chr1_78619805     AKia    T    C        0      0        2 
   1   chr1_78619805     AOna    T    C      0.5      1        2 
   1   chr1_78619805     ASom    T    C        0      0        2 
   1   chr1_78619805     HCab    T    C        0      0        2 
   1   chr1_78619805     HPrz    T    C        0      0        2 
   1   chr1_78619805     ZBoe    T    C        0      0        2 
   1   chr1_78619805     ZGre    T    C        0      0        2 
   1   chr1_78619805     ZHar    T    C        0      0        2 
   1   chr1_78619805   Sample    T    C        0      0        2 
   1   chr1_78621328     AAsi    T    C        0      0        2 
   1   chr1_78621328     AKia    T    C        0      0        2 
   1   chr1_78621328     AOna    T    C        0      0        2 
   1   chr1_78621328     ASom    T    C        0      0        2 
   1   chr1_78621328     HCab    T    C        1      2        2 
   1   chr1_78621328     HPrz    T    C        1      2        2 
   1   chr1_78621328     ZBoe    T    C        0      0        2 
   1   chr1_78621328     ZGre    T    C        0      0        2 
   1   chr1_78621328     ZHar    T    C        0      0        2 
   1   chr1_78621328   Sample    T    C        1      2        2 
   1   chr1_78626868     AAsi    G    A        0      0        2 
   1   chr1_78626868     AKia    G    A        0      0        2 
   1   chr1_78626868     AOna    G    A        0      0        2 
   1   chr1_78626868     ASom    G    A        0      0        2 
   1   chr1_78626868     HCab    G    A      0.5      1        2 
   1   chr1_78626868     HPrz    G    A        0      0        2 
   1   chr1_78626868     ZBoe    G    A        0      0        2 
   1   chr1_78626868     ZGre    G    A        0      0        2 
   1   chr1_78626868     ZHar    G    A        0      0        2 
   1   chr1_78626868   Sample    G    A        0      0        2 
   1   chr1_78629601     AAsi    T    G        0      0        2 
   1   chr1_78629601     AKia    T    G        0      0        2 
   1   chr1_78629601     AOna    T    G        0      0        2 
   1   chr1_78629601     ASom    T    G        0      0        2 
   1   chr1_78629601     HCab    T    G        1      2        2 
   1   chr1_78629601     HPrz    T    G        1      2        2 
   1   chr1_78629601     ZBoe    T    G        0      0        2 
   1   chr1_78629601     ZGre    T    G        0      0        2 
   1   chr1_78629601     ZHar    T    G        0      0        2 
   1   chr1_78629601   Sample    T    G        1      2        2 
   1   chr1_78633606     AAsi    T    A        0      0        2 
   1   chr1_78633606     AKia    T    A        0      0        2 
   1   chr1_78633606     AOna    T    A        0      0        2 
   1   chr1_78633606     ASom    T    A        0      0        2 
   1   chr1_78633606     HCab    T    A        1      2        2 
   1   chr1_78633606     HPrz    T    A        1      2        2 
   1   chr1_78633606     ZBoe    T    A        0      0        2 
   1   chr1_78633606     ZGre    T    A        0      0        2 
   1   chr1_78633606     ZHar    T    A        0      0        2 
   1   chr1_78633606   Sample    T    A        1      2        2 
   1   chr1_78636199     AAsi    T    C        0      0        2 
   1   chr1_78636199     AKia    T    C        0      0        2 
   1   chr1_78636199     AOna    T    C        0      0        2 
   1   chr1_78636199     ASom    T    C        0      0        2 
   1   chr1_78636199     HCab    T    C        0      0        2 
   1   chr1_78636199     HPrz    T    C        0      0        2 
   1   chr1_78636199     ZBoe    T    C        0      0        2 
   1   chr1_78636199     ZGre    T    C        0      0        2 
   1   chr1_78636199     ZHar    T    C        1      2        2 
   1   chr1_78636199   Sample    T    C        0      0        2 
   1   chr1_78637859     AAsi    A    G        0      0        2 
   1   chr1_78637859     AKia    A    G        0      0        2 
   1   chr1_78637859     AOna    A    G        0      0        2 
   1   chr1_78637859     ASom    A    G        0      0        2 
   1   chr1_78637859     HCab    A    G        0      0        2 
   1   chr1_78637859     HPrz    A    G        0      0        2 
   1   chr1_78637859     ZBoe    A    G      0.5      1        2 
   1   chr1_78637859     ZGre    A    G        0      0        2 
   1   chr1_78637859     ZHar    A    G        0      0        2 
   1   chr1_78637859   Sample    A    G        0      0        2 
   1   chr1_78638964     AAsi    G    A        0      0        2 
   1   chr1_78638964     AKia    G    A        0      0        2 
   1   chr1_78638964     AOna    G    A        0      0        2 
   1   chr1_78638964     ASom    G    A        0      0        2 
   1   chr1_78638964     HCab    G    A        1      2        2 
   1   chr1_78638964     HPrz    G    A        1      2        2 
   1   chr1_78638964     ZBoe    G    A        0      0        2 
   1   chr1_78638964     ZGre    G    A        0      0        2 
   1   chr1_78638964     ZHar    G    A        0      0        2 
   1   chr1_78638964   Sample    G    A        1      2        2 
   1   chr1_78642219     AAsi    T    C        0      0        2 
   1   chr1_78642219     AKia    T    C        0      0        2 
   1   chr1_78642219     AOna    T    C      0.5      1        2 
   1   chr1_78642219     ASom    T    C        0      0        2 
   1   chr1_78642219     HCab    T    C        0      0        2 
   1   chr1_78642219     HPrz    T    C        0      0        2 
   1   chr1_78642219     ZBoe    T    C        0      0        2 
   1   chr1_78642219     ZGre    T    C        0      0        2 
   1   chr1_78642219     ZHar    T    C        0      0        2 
   1   chr1_78642219   Sample    T    C        0      0        2 
   1   chr1_78642894     AAsi    T    G        0      0        2 
   1   chr1_78642894     AKia    T    G        0      0        2 
   1   chr1_78642894     AOna    T    G        0      0        2 
   1   chr1_78642894     ASom    T    G        0      0        2 
   1   chr1_78642894     HCab    T    G        1      2        2 
   1   chr1_78642894     HPrz    T    G        1      2        2 
   1   chr1_78642894     ZBoe    T    G        0      0        2 
   1   chr1_78642894     ZGre    T    G        0      0        2 
   1   chr1_78642894     ZHar    T    G        0      0        2 
   1   chr1_78642894   Sample    T    G        1      2        2 
   1   chr1_78645021     AAsi    A    G        0      0        2 
   1   chr1_78645021     AKia    A    G        0      0        2 
   1   chr1_78645021     AOna    A    G        0      0        2 
   1   chr1_78645021     ASom    A    G        0      0        2 
   1   chr1_78645021     HCab    A    G        0      0        2 
   1   chr1_78645021     HPrz    A    G        0      0        2 
   1   chr1_78645021     ZBoe    A    G        0      0        2 
   1   chr1_78645021     ZGre    A    G        1      2        2 
   1   chr1_78645021     ZHar    A    G        0      0        2 
   1   chr1_78645021   Sample    A    G        0      0        2 
   1   chr1_78646148     AAsi    C    T        0      0        2 
   1   chr1_78646148     AKia    C    T        0      0        2 
   1   chr1_78646148     AOna    C    T        0      0        2 
   1   chr1_78646148     ASom    C    T        0      0        2 
   1   chr1_78646148     HCab    C    T        1      2        2 
   1   chr1_78646148     HPrz    C    T        1      2        2 
   1   chr1_78646148     ZBoe    C    T        0      0        2 
   1   chr1_78646148     ZGre    C    T        0      0        2 
   1   chr1_78646148     ZHar    C    T        0      0        2 
   1   chr1_78646148   Sample    C    T        1      2        2 
   1   chr1_78647366     AAsi    T    G        0      0        2 
   1   chr1_78647366     AKia    T    G        0      0        2 
   1   chr1_78647366     AOna    T    G        0      0        2 
   1   chr1_78647366     ASom    T    G        0      0        2 
   1   chr1_78647366     HCab    T    G        0      0        2 
   1   chr1_78647366     HPrz    T    G      0.5      1        2 
   1   chr1_78647366     ZBoe    T    G        0      0        2 
   1   chr1_78647366     ZGre    T    G        0      0        2 
   1   chr1_78647366     ZHar    T    G        0      0        2 
   1   chr1_78647366   Sample    T    G        0      0        2 
   1   chr1_78647818     AAsi    C    T        0      0        2 
   1   chr1_78647818     AKia    C    T        0      0        2 
   1   chr1_78647818     AOna    C    T        0      0        2 
   1   chr1_78647818     ASom    C    T        0      0        2 
   1   chr1_78647818     HCab    C    T        1      2        2 
   1   chr1_78647818     HPrz    C    T        1      2        2 
   1   chr1_78647818     ZBoe    C    T        0      0        2 
   1   chr1_78647818     ZGre    C    T        0      0        2 
   1   chr1_78647818     ZHar    C    T        0      0        2 
   1   chr1_78647818   Sample    C    T        1      2        2 
   1   chr1_78647882     AAsi    C    T        0      0        2 
   1   chr1_78647882     AKia    C    T        0      0        2 
   1   chr1_78647882     AOna    C    T        0      0        2 
   1   chr1_78647882     ASom    C    T        0      0        2 
   1   chr1_78647882     HCab    C    T        1      2        2 
   1   chr1_78647882     HPrz    C    T        1      2        2 
   1   chr1_78647882     ZBoe    C    T        0      0        2 
   1   chr1_78647882     ZGre    C    T        0      0        2 
   1   chr1_78647882     ZHar    C    T        0      0        2 
   1   chr1_78647882   Sample    C    T        1      2        2 
   1   chr1_78649576     AAsi    G    A        0      0        2 
   1   chr1_78649576     AKia    G    A        1      2        2 
   1   chr1_78649576     AOna    G    A        0      0        2 
   1   chr1_78649576     ASom    G    A        0      0        2 
   1   chr1_78649576     HCab    G    A        0      0        2 
   1   chr1_78649576     HPrz    G    A        0      0        2 
   1   chr1_78649576     ZBoe    G    A        0      0        2 
   1   chr1_78649576     ZGre    G    A        0      0        2 
   1   chr1_78649576     ZHar    G    A        0      0        2 
   1   chr1_78649576   Sample    G    A        0      0        2 
   1   chr1_78655833     AAsi    A    G        0      0        2 
   1   chr1_78655833     AKia    A    G        0      0        2 
   1   chr1_78655833     AOna    A    G        0      0        2 
   1   chr1_78655833     ASom    A    G        0      0        2 
   1   chr1_78655833     HCab    A    G      0.5      1        2 
   1   chr1_78655833     HPrz    A    G        0      0        2 
   1   chr1_78655833     ZBoe    A    G      0.5      1        2 
   1   chr1_78655833     ZGre    A    G        0      0        2 
   1   chr1_78655833     ZHar    A    G        0      0        2 
   1   chr1_78655833   Sample    A    G        0      0        2 
   1   chr1_78669093     AAsi    G    A        0      0        2 
   1   chr1_78669093     AKia    G    A        0      0        2 
   1   chr1_78669093     AOna    G    A        0      0        2 
   1   chr1_78669093     ASom    G    A        0      0        2 
   1   chr1_78669093     HCab    G    A      0.5      1        2 
   1   chr1_78669093     HPrz    G    A        0      0        2 
   1   chr1_78669093     ZBoe    G    A        0      0        2 
   1   chr1_78669093     ZGre    G    A        0      0        2 
   1   chr1_78669093     ZHar    G    A        0      0        2 
   1   chr1_78669093   Sample    G    A        1      2        2 
   1   chr1_78670806     AAsi    T    C        0      0        2 
   1   chr1_78670806     AKia    T    C        0      0        2 
   1   chr1_78670806     AOna    T    C        0      0        2 
   1   chr1_78670806     ASom    T    C        0      0        2 
   1   chr1_78670806     HCab    T    C        0      0        2 
   1   chr1_78670806     HPrz    T    C        0      0        2 
   1   chr1_78670806     ZBoe    T    C      0.5      1        2 
   1   chr1_78670806     ZGre    T    C        0      0        2 
   1   chr1_78670806     ZHar    T    C        0      0        2 
   1   chr1_78670806   Sample    T    C        0      0        2 
   1   chr1_78671901     AAsi    C    T        0      0        2 
   1   chr1_78671901     AKia    C    T        0      0        2 
   1   chr1_78671901     AOna    C    T        0      0        2 
   1   chr1_78671901     ASom    C    T        0      0        2 
   1   chr1_78671901     HCab    C    T        0      0        2 
   1   chr1_78671901     HPrz    C    T        0      0        2 
   1   chr1_78671901     ZBoe    C    T      0.5      1        2 
   1   chr1_78671901     ZGre    C    T        0      0        2 
   1   chr1_78671901     ZHar    C    T        0      0        2 
   1   chr1_78671901   Sample    C    T        0      0        2 
   1   chr1_78673173     AAsi    G    C        0      0        2 
   1   chr1_78673173     AKia    G    C        0      0        2 
   1   chr1_78673173     AOna    G    C        0      0        2 
   1   chr1_78673173     ASom    G    C        0      0        2 
   1   chr1_78673173     HCab    G    C        1      2        2 
   1   chr1_78673173     HPrz    G    C        1      2        2 
   1   chr1_78673173     ZBoe    G    C        0      0        2 
   1   chr1_78673173     ZGre    G    C        0      0        2 
   1   chr1_78673173     ZHar    G    C        0      0        2 
   1   chr1_78673173   Sample    G    C        1      2        2 
   1   chr1_78673809     AAsi    A    G        0      0        2 
   1   chr1_78673809     AKia    A    G        0      0        2 
   1   chr1_78673809     AOna    A    G      0.5      1        2 
   1   chr1_78673809     ASom    A    G        0      0        2 
   1   chr1_78673809     HCab    A    G        0      0        2 
   1   chr1_78673809     HPrz    A    G        0      0        2 
   1   chr1_78673809     ZBoe    A    G        0      0        2 
   1   chr1_78673809     ZGre    A    G        0      0        2 
   1   chr1_78673809     ZHar    A    G        0      0        2 
   1   chr1_78673809   Sample    A    G        0      0        2 
   1   chr1_78674929     AAsi    A    G        0      0        2 
   1   chr1_78674929     AKia    A    G        0      0        2 
   1   chr1_78674929     AOna    A    G        0      0        2 
   1   chr1_78674929     ASom    A    G        0      0        2 
   1   chr1_78674929     HCab    A    G        1      2        2 
   1   chr1_78674929     HPrz    A    G        1      2        2 
   1   chr1_78674929     ZBoe    A    G        0      0        2 
   1   chr1_78674929     ZGre    A    G        0      0        2 
   1   chr1_78674929     ZHar    A    G        0      0        2 
   1   chr1_78674929   Sample    A    G        1      2        2 
   1   chr1_78680988     AAsi    C    A        0      0        2 
   1   chr1_78680988     AKia    C    A        0      0        2 
   1   chr1_78680988     AOna    C    A        0      0        2 
   1   chr1_78680988     ASom    C    A        0      0        2 
   1   chr1_78680988     HCab    C    A        0      0        2 
   1   chr1_78680988     HPrz    C    A        0      0        2 
   1   chr1_78680988     ZBoe    C    A        0      0        2 
   1   chr1_78680988     ZGre    C    A        0      0        2 
   1   chr1_78680988     ZHar    C    A        1      2        2 
   1   chr1_78680988   Sample    C    A        0      0        2 
   1   chr1_78683406     AAsi    A    C        0      0        2 
   1   chr1_78683406     AKia    A    C        0      0        2 
   1   chr1_78683406     AOna    A    C        0      0        2 
   1   chr1_78683406     ASom    A    C        0      0        2 
   1   chr1_78683406     HCab    A    C        1      2        2 
   1   chr1_78683406     HPrz    A    C        1      2        2 
   1   chr1_78683406     ZBoe    A    C        0      0        2 
   1   chr1_78683406     ZGre    A    C        0      0        2 
   1   chr1_78683406     ZHar    A    C        0      0        2 
   1   chr1_78683406   Sample    A    C        1      2        2 
   1   chr1_78685244     AAsi    G    T        0      0        2 
   1   chr1_78685244     AKia    G    T        0      0        2 
   1   chr1_78685244     AOna    G    T        0      0        2 
   1   chr1_78685244     ASom    G    T        0      0        2 
   1   chr1_78685244     HCab    G    T        1      2        2 
   1   chr1_78685244     HPrz    G    T        1      2        2 
   1   chr1_78685244     ZBoe    G    T        0      0        2 
   1   chr1_78685244     ZGre    G    T        0      0        2 
   1   chr1_78685244     ZHar    G    T        0      0        2 
   1   chr1_78685244   Sample    G    T        1      2        2 
   1   chr1_78695077     AAsi    A    G        0      0        2 
   1   chr1_78695077     AKia    A    G        0      0        2 
   1   chr1_78695077     AOna    A    G        0      0        2 
   1   chr1_78695077     ASom    A    G        0      0        2 
   1   chr1_78695077     HCab    A    G        0      0        2 
   1   chr1_78695077     HPrz    A    G        0      0        2 
   1   chr1_78695077     ZBoe    A    G        0      0        2 
   1   chr1_78695077     ZGre    A    G      0.5      1        2 
   1   chr1_78695077     ZHar    A    G        1      2        2 
   1   chr1_78695077   Sample    A    G        0      0        2 
   1   chr1_78695383     AAsi    G    T        0      0        2 
   1   chr1_78695383     AKia    G    T        0      0        2 
   1   chr1_78695383     AOna    G    T        0      0        2 
   1   chr1_78695383     ASom    G    T        0      0        2 
   1   chr1_78695383     HCab    G    T        1      2        2 
   1   chr1_78695383     HPrz    G    T        1      2        2 
   1   chr1_78695383     ZBoe    G    T        0      0        2 
   1   chr1_78695383     ZGre    G    T        0      0        2 
   1   chr1_78695383     ZHar    G    T        0      0        2 
   1   chr1_78695383   Sample    G    T        1      2        2 
   1   chr1_78697855     AAsi    A    G        0      0        2 
   1   chr1_78697855     AKia    A    G        0      0        2 
   1   chr1_78697855     AOna    A    G      0.5      1        2 
   1   chr1_78697855     ASom    A    G        0      0        2 
   1   chr1_78697855     HCab    A    G        0      0        2 
   1   chr1_78697855     HPrz    A    G        0      0        2 
   1   chr1_78697855     ZBoe    A    G        0      0        2 
   1   chr1_78697855     ZGre    A    G        0      0        2 
   1   chr1_78697855     ZHar    A    G        0      0        2 
   1   chr1_78697855   Sample    A    G        0      0        2 
   1   chr1_78698660     AAsi    T    C        0      0        2 
   1   chr1_78698660     AKia    T    C        0      0        2 
   1   chr1_78698660     AOna    T    C        0      0        2 
   1   chr1_78698660     ASom    T    C        0      0        2 
   1   chr1_78698660     HCab    T    C        0      0        2 
   1   chr1_78698660     HPrz    T    C        0      0        2 
   1   chr1_78698660     ZBoe    T    C        0      0        2 
   1   chr1_78698660     ZGre    T    C        0      0        2 
   1   chr1_78698660     ZHar    T    C        1      2        2 
   1   chr1_78698660   Sample    T    C        0      0        2 
   1   chr1_78705963     AAsi    A    G        0      0        2 
   1   chr1_78705963     AKia    A    G        0      0        2 
   1   chr1_78705963     AOna    A    G        0      0        2 
   1   chr1_78705963     ASom    A    G        0      0        2 
   1   chr1_78705963     HCab    A    G      0.5      1        2 
   1   chr1_78705963     HPrz    A    G        0      0        2 
   1   chr1_78705963     ZBoe    A    G        0      0        2 
   1   chr1_78705963     ZGre    A    G        0      0        2 
   1   chr1_78705963     ZHar    A    G        0      0        2 
   1   chr1_78705963   Sample    A    G        1      2        2 
   1   chr1_78713978     AAsi    T    C        0      0        2 
   1   chr1_78713978     AKia    T    C        0      0        2 
   1   chr1_78713978     AOna    T    C        0      0        2 
   1   chr1_78713978     ASom    T    C        0      0        2 
   1   chr1_78713978     HCab    T    C        1      2        2 
   1   chr1_78713978     HPrz    T    C        1      2        2 
   1   chr1_78713978     ZBoe    T    C        0      0        2 
   1   chr1_78713978     ZGre    T    C        0      0        2 
   1   chr1_78713978     ZHar    T    C        0      0        2 
   1   chr1_78713978   Sample    T    C        1      2        2 
   1   chr1_78715714     AAsi    A    G        0      0        2 
   1   chr1_78715714     AKia    A    G        0      0        2 
   1   chr1_78715714     AOna    A    G        0      0        2 
   1   chr1_78715714     ASom    A    G        0      0        2 
   1   chr1_78715714     HCab    A    G        0      0        2 
   1   chr1_78715714     HPrz    A    G        0      0        2 
   1   chr1_78715714     ZBoe    A    G      0.5      1        2 
   1   chr1_78715714     ZGre    A    G        0      0        2 
   1   chr1_78715714     ZHar    A    G        0      0        2 
   1   chr1_78715714   Sample    A    G        0      0        2 
   1   chr1_78716904     AAsi    A    G        0      0        2 
   1   chr1_78716904     AKia    A    G        0      0        2 
   1   chr1_78716904     AOna    A    G        0      0        2 
   1   chr1_78716904     ASom    A    G        0      0        2 
   1   chr1_78716904     HCab    A    G      0.5      1        2 
   1   chr1_78716904     HPrz    A    G      0.5      1        2 
   1   chr1_78716904     ZBoe    A    G        0      0        2 
   1   chr1_78716904     ZGre    A    G        0      0        2 
   1   chr1_78716904     ZHar    A    G        0      0        2 
   1   chr1_78716904   Sample    A    G        0      0        2 
   1   chr1_78723820     AAsi    A    G        0      0        2 
   1   chr1_78723820     AKia    A    G        0      0        2 
   1   chr1_78723820     AOna    A    G        0      0        2 
   1   chr1_78723820     ASom    A    G        0      0        2 
   1   chr1_78723820     HCab    A    G        0      0        2 
   1   chr1_78723820     HPrz    A    G        0      0        2 
   1   chr1_78723820     ZBoe    A    G        0      0        2 
   1   chr1_78723820     ZGre    A    G      0.5      1        2 
   1   chr1_78723820     ZHar    A    G        0      0        2 
   1   chr1_78723820   Sample    A    G        0      0        2 
   1   chr1_78741387     AAsi    T    C        0      0        2 
   1   chr1_78741387     AKia    T    C        0      0        2 
   1   chr1_78741387     AOna    T    C      0.5      1        2 
   1   chr1_78741387     ASom    T    C        0      0        2 
   1   chr1_78741387     HCab    T    C        0      0        2 
   1   chr1_78741387     HPrz    T    C        0      0        2 
   1   chr1_78741387     ZBoe    T    C        0      0        2 
   1   chr1_78741387     ZGre    T    C        0      0        2 
   1   chr1_78741387     ZHar    T    C        0      0        2 
   1   chr1_78741387   Sample    T    C        0      0        2 
   1   chr1_78743069     AAsi    A    G        0      0        2 
   1   chr1_78743069     AKia    A    G        0      0        2 
   1   chr1_78743069     AOna    A    G        0      0        2 
   1   chr1_78743069     ASom    A    G        0      0        2 
   1   chr1_78743069     HCab    A    G        0      0        2 
   1   chr1_78743069     HPrz    A    G        0      0        2 
   1   chr1_78743069     ZBoe    A    G        0      0        2 
   1   chr1_78743069     ZGre    A    G        0      0        2 
   1   chr1_78743069     ZHar    A    G        1      2        2 
   1   chr1_78743069   Sample    A    G        0      0        2 
   1   chr1_78743703     AAsi    A    C        0      0        2 
   1   chr1_78743703     AKia    A    C        0      0        2 
   1   chr1_78743703     AOna    A    C        0      0        2 
   1   chr1_78743703     ASom    A    C        1      2        2 
   1   chr1_78743703     HCab    A    C        1      2        2 
   1   chr1_78743703     HPrz    A    C        1      2        2 
   1   chr1_78743703     ZBoe    A    C        0      0        2 
   1   chr1_78743703     ZGre    A    C        0      0        2 
   1   chr1_78743703     ZHar    A    C        0      0        2 
   1   chr1_78743703   Sample    A    C        1      2        2 
   1   chr1_78754743     AAsi    A    C        0      0        2 
   1   chr1_78754743     AKia    A    C        0      0        2 
   1   chr1_78754743     AOna    A    C      0.5      1        2 
   1   chr1_78754743     ASom    A    C        0      0        2 
   1   chr1_78754743     HCab    A    C        0      0        2 
   1   chr1_78754743     HPrz    A    C        0      0        2 
   1   chr1_78754743     ZBoe    A    C        0      0        2 
   1   chr1_78754743     ZGre    A    C        0      0        2 
   1   chr1_78754743     ZHar    A    C        0      0        2 
   1   chr1_78754743   Sample    A    C        0      0        2 
   1   chr1_78758580     AAsi    G    A        0      0        2 
   1   chr1_78758580     AKia    G    A        0      0        2 
   1   chr1_78758580     AOna    G    A        0      0        2 
   1   chr1_78758580     ASom    G    A        0      0        2 
   1   chr1_78758580     HCab    G    A        0      0        2 
   1   chr1_78758580     HPrz    G    A      0.5      1        2 
   1   chr1_78758580     ZBoe    G    A        0      0        2 
   1   chr1_78758580     ZGre    G    A        0      0        2 
   1   chr1_78758580     ZHar    G    A        0      0        2 
   1   chr1_78758580   Sample    G    A        0      0        2 
   1   chr1_78764342     AAsi    A    G        0      0        2 
   1   chr1_78764342     AKia    A    G        0      0        2 
   1   chr1_78764342     AOna    A    G        0      0        2 
   1   chr1_78764342     ASom    A    G        0      0        2 
   1   chr1_78764342     HCab    A    G        0      0        2 
   1   chr1_78764342     HPrz    A    G        0      0        2 
   1   chr1_78764342     ZBoe    A    G      0.5      1        2 
   1   chr1_78764342     ZGre    A    G        0      0        2 
   1   chr1_78764342     ZHar    A    G        0      0        2 
   1   chr1_78764342   Sample    A    G        0      0        2 
   1   chr1_78766854     AAsi    G    A        0      0        2 
   1   chr1_78766854     AKia    G    A        0      0        2 
   1   chr1_78766854     AOna    G    A        0      0        2 
   1   chr1_78766854     ASom    G    A        0      0        2 
   1   chr1_78766854     HCab    G    A        0      0        2 
   1   chr1_78766854     HPrz    G    A        0      0        2 
   1   chr1_78766854     ZBoe    G    A      0.5      1        2 
   1   chr1_78766854     ZGre    G    A        0      0        2 
   1   chr1_78766854     ZHar    G    A        0      0        2 
   1   chr1_78766854   Sample    G    A        0      0        2 
   1   chr1_78768583     AAsi    G    A        0      0        2 
   1   chr1_78768583     AKia    G    A        1      2        2 
   1   chr1_78768583     AOna    G    A        0      0        2 
   1   chr1_78768583     ASom    G    A        0      0        2 
   1   chr1_78768583     HCab    G    A        0      0        2 
   1   chr1_78768583     HPrz    G    A        0      0        2 
   1   chr1_78768583     ZBoe    G    A        0      0        2 
   1   chr1_78768583     ZGre    G    A        0      0        2 
   1   chr1_78768583     ZHar    G    A        0      0        2 
   1   chr1_78768583   Sample    G    A        0      0        2 
   1   chr1_78769934     AAsi    T    C        1      2        2 
   1   chr1_78769934     AKia    T    C        0      0        2 
   1   chr1_78769934     AOna    T    C        0      0        2 
   1   chr1_78769934     ASom    T    C        1      2        2 
   1   chr1_78769934     HCab    T    C        0      0        2 
   1   chr1_78769934     HPrz    T    C        0      0        2 
   1   chr1_78769934     ZBoe    T    C        0      0        2 
   1   chr1_78769934     ZGre    T    C        0      0        2 
   1   chr1_78769934     ZHar    T    C        0      0        2 
   1   chr1_78769934   Sample    T    C        0      0        2 
   1   chr1_78770340     AAsi    T    G        0      0        2 
   1   chr1_78770340     AKia    T    G        0      0        2 
   1   chr1_78770340     AOna    T    G        0      0        2 
   1   chr1_78770340     ASom    T    G        0      0        2 
   1   chr1_78770340     HCab    T    G        0      0        2 
   1   chr1_78770340     HPrz    T    G      0.5      1        2 
   1   chr1_78770340     ZBoe    T    G        0      0        2 
   1   chr1_78770340     ZGre    T    G        0      0        2 
   1   chr1_78770340     ZHar    T    G        0      0        2 
   1   chr1_78770340   Sample    T    G        0      0        2 
   1   chr1_78775417     AAsi    C    T        0      0        2 
   1   chr1_78775417     AKia    C    T        0      0        2 
   1   chr1_78775417     AOna    C    T        0      0        2 
   1   chr1_78775417     ASom    C    T        0      0        2 
   1   chr1_78775417     HCab    C    T        1      2        2 
   1   chr1_78775417     HPrz    C    T        1      2        2 
   1   chr1_78775417     ZBoe    C    T        0      0        2 
   1   chr1_78775417     ZGre    C    T        0      0        2 
   1   chr1_78775417     ZHar    C    T        0      0        2 
   1   chr1_78775417   Sample    C    T        1      2        2 
   1   chr1_78782437     AAsi    A    G        0      0        2 
   1   chr1_78782437     AKia    A    G        0      0        2 
   1   chr1_78782437     AOna    A    G        0      0        2 
   1   chr1_78782437     ASom    A    G        0      0        2 
   1   chr1_78782437     HCab    A    G      0.5      1        2 
   1   chr1_78782437     HPrz    A    G        0      0        2 
   1   chr1_78782437     ZBoe    A    G        0      0        2 
   1   chr1_78782437     ZGre    A    G        0      0        2 
   1   chr1_78782437     ZHar    A    G        0      0        2 
   1   chr1_78782437   Sample    A    G        0      0        2 
   1   chr1_78782935     AAsi    A    G        0      0        2 
   1   chr1_78782935     AKia    A    G        0      0        2 
   1   chr1_78782935     AOna    A    G        0      0        2 
   1   chr1_78782935     ASom    A    G        0      0        2 
   1   chr1_78782935     HCab    A    G        0      0        2 
   1   chr1_78782935     HPrz    A    G        0      0        2 
   1   chr1_78782935     ZBoe    A    G        0      0        2 
   1   chr1_78782935     ZGre    A    G        1      2        2 
   1   chr1_78782935     ZHar    A    G        0      0        2 
   1   chr1_78782935   Sample    A    G        0      0        2 
   1   chr1_78784387     AAsi    T    C        0      0        2 
   1   chr1_78784387     AKia    T    C        0      0        2 
   1   chr1_78784387     AOna    T    C        0      0        2 
   1   chr1_78784387     ASom    T    C        0      0        2 
   1   chr1_78784387     HCab    T    C        0      0        2 
   1   chr1_78784387     HPrz    T    C        0      0        2 
   1   chr1_78784387     ZBoe    T    C        0      0        2 
   1   chr1_78784387     ZGre    T    C        0      0        2 
   1   chr1_78784387     ZHar    T    C        1      2        2 
   1   chr1_78784387   Sample    T    C        0      0        2 
   1   chr1_78785704     AAsi    C    T        0      0        2 
   1   chr1_78785704     AKia    C    T        0      0        2 
   1   chr1_78785704     AOna    C    T        0      0        2 
   1   chr1_78785704     ASom    C    T        0      0        2 
   1   chr1_78785704     HCab    C    T        0      0        2 
   1   chr1_78785704     HPrz    C    T        0      0        2 
   1   chr1_78785704     ZBoe    C    T        0      0        2 
   1   chr1_78785704     ZGre    C    T        1      2        2 
   1   chr1_78785704     ZHar    C    T        0      0        2 
   1   chr1_78785704   Sample    C    T        0      0        2 
   1   chr1_78785924     AAsi    T    C        0      0        2 
   1   chr1_78785924     AKia    T    C        0      0        2 
   1   chr1_78785924     AOna    T    C        0      0        2 
   1   chr1_78785924     ASom    T    C        0      0        2 
   1   chr1_78785924     HCab    T    C        0      0        2 
   1   chr1_78785924     HPrz    T    C        0      0        2 
   1   chr1_78785924     ZBoe    T    C        1      2        2 
   1   chr1_78785924     ZGre    T    C        1      2        2 
   1   chr1_78785924     ZHar    T    C        1      2        2 
   1   chr1_78785924   Sample    T    C        0      0        2 
   1   chr1_78786364     AAsi    C    G        0      0        2 
   1   chr1_78786364     AKia    C    G        0      0        2 
   1   chr1_78786364     AOna    C    G        0      0        2 
   1   chr1_78786364     ASom    C    G        0      0        2 
   1   chr1_78786364     HCab    C    G        0      0        2 
   1   chr1_78786364     HPrz    C    G        0      0        2 
   1   chr1_78786364     ZBoe    C    G        1      2        2 
   1   chr1_78786364     ZGre    C    G        1      2        2 
   1   chr1_78786364     ZHar    C    G        1      2        2 
   1   chr1_78786364   Sample    C    G        0      0        2 
   1   chr1_78788434     AAsi    A    G        0      0        2 
   1   chr1_78788434     AKia    A    G        0      0        2 
   1   chr1_78788434     AOna    A    G        0      0        2 
   1   chr1_78788434     ASom    A    G        0      0        2 
   1   chr1_78788434     HCab    A    G        0      0        2 
   1   chr1_78788434     HPrz    A    G        0      0        2 
   1   chr1_78788434     ZBoe    A    G      0.5      1        2 
   1   chr1_78788434     ZGre    A    G        0      0        2 
   1   chr1_78788434     ZHar    A    G        0      0        2 
   1   chr1_78788434   Sample    A    G        0      0        2 
   1   chr1_78788780     AAsi    T    C        0      0        2 
   1   chr1_78788780     AKia    T    C        0      0        2 
   1   chr1_78788780     AOna    T    C        0      0        2 
   1   chr1_78788780     ASom    T    C        0      0        2 
   1   chr1_78788780     HCab    T    C        0      0        2 
   1   chr1_78788780     HPrz    T    C        0      0        2 
   1   chr1_78788780     ZBoe    T    C      0.5      1        2 
   1   chr1_78788780     ZGre    T    C        0      0        2 
   1   chr1_78788780     ZHar    T    C        0      0        2 
   1   chr1_78788780   Sample    T    C        0      0        2 
   1   chr1_78792755     AAsi    A    G        0      0        2 
   1   chr1_78792755     AKia    A    G        0      0        2 
   1   chr1_78792755     AOna    A    G        0      0        2 
   1   chr1_78792755     ASom    A    G        0      0        2 
   1   chr1_78792755     HCab    A    G      0.5      1        2 
   1   chr1_78792755     HPrz    A    G        1      2        2 
   1   chr1_78792755     ZBoe    A    G        0      0        2 
   1   chr1_78792755     ZGre    A    G        0      0        2 
   1   chr1_78792755     ZHar    A    G        0      0        2 
   1   chr1_78792755   Sample    A    G        1      2        2 
   1   chr1_78793399     AAsi    T    G        0      0        2 
   1   chr1_78793399     AKia    T    G        0      0        2 
   1   chr1_78793399     AOna    T    G        0      0        2 
   1   chr1_78793399     ASom    T    G        0      0        2 
   1   chr1_78793399     HCab    T    G        1      2        2 
   1   chr1_78793399     HPrz    T    G        1      2        2 
   1   chr1_78793399     ZBoe    T    G        0      0        2 
   1   chr1_78793399     ZGre    T    G        0      0        2 
   1   chr1_78793399     ZHar    T    G        0      0        2 
   1   chr1_78793399   Sample    T    G        1      2        2 
   1   chr1_78803807     AAsi    C    T        0      0        2 
   1   chr1_78803807     AKia    C    T        0      0        2 
   1   chr1_78803807     AOna    C    T        0      0        2 
   1   chr1_78803807     ASom    C    T        0      0        2 
   1   chr1_78803807     HCab    C    T        0      0        2 
   1   chr1_78803807     HPrz    C    T        0      0        2 
   1   chr1_78803807     ZBoe    C    T      0.5      1        2 
   1   chr1_78803807     ZGre    C    T        0      0        2 
   1   chr1_78803807     ZHar    C    T        0      0        2 
   1   chr1_78803807   Sample    C    T        0      0        2 
   1   chr1_78806028     AAsi    T    G        0      0        2 
   1   chr1_78806028     AKia    T    G        0      0        2 
   1   chr1_78806028     AOna    T    G        0      0        2 
   1   chr1_78806028     ASom    T    G        0      0        2 
   1   chr1_78806028     HCab    T    G        1      2        2 
   1   chr1_78806028     HPrz    T    G        1      2        2 
   1   chr1_78806028     ZBoe    T    G        0      0        2 
   1   chr1_78806028     ZGre    T    G        0      0        2 
   1   chr1_78806028     ZHar    T    G        0      0        2 
   1   chr1_78806028   Sample    T    G        1      2        2 
   1   chr1_78808054     AAsi    G    A        0      0        2 
   1   chr1_78808054     AKia    G    A        0      0        2 
   1   chr1_78808054     AOna    G    A        0      0        2 
   1   chr1_78808054     ASom    G    A        0      0        2 
   1   chr1_78808054     HCab    G    A        1      2        2 
   1   chr1_78808054     HPrz    G    A        1      2        2 
   1   chr1_78808054     ZBoe    G    A        0      0        2 
   1   chr1_78808054     ZGre    G    A        0      0        2 
   1   chr1_78808054     ZHar    G    A        0      0        2 
   1   chr1_78808054   Sample    G    A        1      2        2 
   1   chr1_78813981     AAsi    A    G        0      0        2 
   1   chr1_78813981     AKia    A    G        0      0        2 
   1   chr1_78813981     AOna    A    G        1      2        2 
   1   chr1_78813981     ASom    A    G        0      0        2 
   1   chr1_78813981     HCab    A    G        0      0        2 
   1   chr1_78813981     HPrz    A    G        0      0        2 
   1   chr1_78813981     ZBoe    A    G        0      0        2 
   1   chr1_78813981     ZGre    A    G        0      0        2 
   1   chr1_78813981     ZHar    A    G        0      0        2 
   1   chr1_78813981   Sample    A    G        0      0        2 
   1   chr1_78818811     AAsi    G    T        0      0        2 
   1   chr1_78818811     AKia    G    T        0      0        2 
   1   chr1_78818811     AOna    G    T        0      0        2 
   1   chr1_78818811     ASom    G    T        0      0        2 
   1   chr1_78818811     HCab    G    T        0      0        2 
   1   chr1_78818811     HPrz    G    T        0      0        2 
   1   chr1_78818811     ZBoe    G    T        0      0        2 
   1   chr1_78818811     ZGre    G    T        0      0        2 
   1   chr1_78818811     ZHar    G    T        1      2        2 
   1   chr1_78818811   Sample    G    T        0      0        2 
   1   chr1_78831028     AAsi    T    C        0      0        2 
   1   chr1_78831028     AKia    T    C        0      0        2 
   1   chr1_78831028     AOna    T    C      0.5      1        2 
   1   chr1_78831028     ASom    T    C        0      0        2 
   1   chr1_78831028     HCab    T    C        0      0        2 
   1   chr1_78831028     HPrz    T    C        0      0        2 
   1   chr1_78831028     ZBoe    T    C        0      0        2 
   1   chr1_78831028     ZGre    T    C        0      0        2 
   1   chr1_78831028     ZHar    T    C        0      0        2 
   1   chr1_78831028   Sample    T    C        0      0        2 
   1   chr1_78832006     AAsi    T    G        0      0        2 
   1   chr1_78832006     AKia    T    G        0      0        2 
   1   chr1_78832006     AOna    T    G        0      0        2 
   1   chr1_78832006     ASom    T    G        0      0        2 
   1   chr1_78832006     HCab    T    G        1      2        2 
   1   chr1_78832006     HPrz    T    G        1      2        2 
   1   chr1_78832006     ZBoe    T    G        0      0        2 
   1   chr1_78832006     ZGre    T    G        0      0        2 
   1   chr1_78832006     ZHar    T    G        0      0        2 
   1   chr1_78832006   Sample    T    G        1      2        2 
   1   chr1_78840803     AAsi    T    G        0      0        2 
   1   chr1_78840803     AKia    T    G        1      2        2 
   1   chr1_78840803     AOna    T    G        0      0        2 
   1   chr1_78840803     ASom    T    G        0      0        2 
   1   chr1_78840803     HCab    T    G        0      0        2 
   1   chr1_78840803     HPrz    T    G        0      0        2 
   1   chr1_78840803     ZBoe    T    G        0      0        2 
   1   chr1_78840803     ZGre    T    G        0      0        2 
   1   chr1_78840803     ZHar    T    G        0      0        2 
   1   chr1_78840803   Sample    T    G        0      0        2 
   1   chr1_78846211     AAsi    G    A        0      0        2 
   1   chr1_78846211     AKia    G    A        0      0        2 
   1   chr1_78846211     AOna    G    A        0      0        2 
   1   chr1_78846211     ASom    G    A        0      0        2 
   1   chr1_78846211     HCab    G    A        0      0        2 
   1   chr1_78846211     HPrz    G    A        0      0        2 
   1   chr1_78846211     ZBoe    G    A        0      0        2 
   1   chr1_78846211     ZGre    G    A        0      0        2 
   1   chr1_78846211     ZHar    G    A        1      2        2 
   1   chr1_78846211   Sample    G    A        0      0        2 
   1   chr1_78853815     AAsi    C    T        0      0        2 
   1   chr1_78853815     AKia    C    T        0      0        2 
   1   chr1_78853815     AOna    C    T        0      0        2 
   1   chr1_78853815     ASom    C    T        0      0        2 
   1   chr1_78853815     HCab    C    T        1      2        2 
   1   chr1_78853815     HPrz    C    T        1      2        2 
   1   chr1_78853815     ZBoe    C    T        0      0        2 
   1   chr1_78853815     ZGre    C    T        0      0        2 
   1   chr1_78853815     ZHar    C    T        0      0        2 
   1   chr1_78853815   Sample    C    T        1      2        2 
   1   chr1_78855398     AAsi    G    T        0      0        2 
   1   chr1_78855398     AKia    G    T        0      0        2 
   1   chr1_78855398     AOna    G    T        0      0        2 
   1   chr1_78855398     ASom    G    T        0      0        2 
   1   chr1_78855398     HCab    G    T        0      0        2 
   1   chr1_78855398     HPrz    G    T        0      0        2 
   1   chr1_78855398     ZBoe    G    T        0      0        2 
   1   chr1_78855398     ZGre    G    T      0.5      1        2 
   1   chr1_78855398     ZHar    G    T        0      0        2 
   1   chr1_78855398   Sample    G    T        0      0        2 
   1   chr1_78857215     AAsi    T    C        0      0        2 
   1   chr1_78857215     AKia    T    C        0      0        2 
   1   chr1_78857215     AOna    T    C        0      0        2 
   1   chr1_78857215     ASom    T    C        0      0        2 
   1   chr1_78857215     HCab    T    C        0      0        2 
   1   chr1_78857215     HPrz    T    C        0      0        2 
   1   chr1_78857215     ZBoe    T    C        0      0        2 
   1   chr1_78857215     ZGre    T    C        0      0        2 
   1   chr1_78857215     ZHar    T    C        1      2        2 
   1   chr1_78857215   Sample    T    C        0      0        2 
   1   chr1_78860282     AAsi    C    T        0      0        2 
   1   chr1_78860282     AKia    C    T      0.5      1        2 
   1   chr1_78860282     AOna    C    T      0.5      1        2 
   1   chr1_78860282     ASom    C    T        0      0        2 
   1   chr1_78860282     HCab    C    T        0      0        2 
   1   chr1_78860282     HPrz    C    T        0      0        2 
   1   chr1_78860282     ZBoe    C    T        0      0        2 
   1   chr1_78860282     ZGre    C    T        0      0        2 
   1   chr1_78860282     ZHar    C    T        0      0        2 
   1   chr1_78860282   Sample    C    T        0      0        2 
   1   chr1_78862284     AAsi    G    A        0      0        2 
   1   chr1_78862284     AKia    G    A        0      0        2 
   1   chr1_78862284     AOna    G    A        0      0        2 
   1   chr1_78862284     ASom    G    A        0      0        2 
   1   chr1_78862284     HCab    G    A      0.5      1        2 
   1   chr1_78862284     HPrz    G    A        1      2        2 
   1   chr1_78862284     ZBoe    G    A        0      0        2 
   1   chr1_78862284     ZGre    G    A        0      0        2 
   1   chr1_78862284     ZHar    G    A        0      0        2 
   1   chr1_78862284   Sample    G    A        1      2        2 
   1   chr1_78868301     AAsi    T    C        0      0        2 
   1   chr1_78868301     AKia    T    C        0      0        2 
   1   chr1_78868301     AOna    T    C        0      0        2 
   1   chr1_78868301     ASom    T    C        0      0        2 
   1   chr1_78868301     HCab    T    C        0      0        2 
   1   chr1_78868301     HPrz    T    C        0      0        2 
   1   chr1_78868301     ZBoe    T    C      0.5      1        2 
   1   chr1_78868301     ZGre    T    C        0      0        2 
   1   chr1_78868301     ZHar    T    C        0      0        2 
   1   chr1_78868301   Sample    T    C        0      0        2 
   1   chr1_78868330     AAsi    G    A        0      0        2 
   1   chr1_78868330     AKia    G    A      0.5      1        2 
   1   chr1_78868330     AOna    G    A        0      0        2 
   1   chr1_78868330     ASom    G    A        0      0        2 
   1   chr1_78868330     HCab    G    A        0      0        2 
   1   chr1_78868330     HPrz    G    A        0      0        2 
   1   chr1_78868330     ZBoe    G    A        0      0        2 
   1   chr1_78868330     ZGre    G    A        0      0        2 
   1   chr1_78868330     ZHar    G    A        0      0        2 
   1   chr1_78868330   Sample    G    A        0      0        2 
   1   chr1_78871723     AAsi    C    A        0      0        2 
   1   chr1_78871723     AKia    C    A        0      0        2 
   1   chr1_78871723     AOna    C    A        0      0        2 
   1   chr1_78871723     ASom    C    A        0      0        2 
   1   chr1_78871723     HCab    C    A        1      2        2 
   1   chr1_78871723     HPrz    C    A        1      2        2 
   1   chr1_78871723     ZBoe    C    A        0      0        2 
   1   chr1_78871723     ZGre    C    A        0      0        2 
   1   chr1_78871723     ZHar    C    A        0      0        2 
   1   chr1_78871723   Sample    C    A        1      2        2 
   1   chr1_78874039     AAsi    T    C        0      0        2 
   1   chr1_78874039     AKia    T    C      0.5      1        2 
   1   chr1_78874039     AOna    T    C      0.5      1        2 
   1   chr1_78874039     ASom    T    C        0      0        2 
   1   chr1_78874039     HCab    T    C        0      0        2 
   1   chr1_78874039     HPrz    T    C        0      0        2 
   1   chr1_78874039     ZBoe    T    C        0      0        2 
   1   chr1_78874039     ZGre    T    C        0      0        2 
   1   chr1_78874039     ZHar    T    C        0      0        2 
   1   chr1_78874039   Sample    T    C        0      0        2 
   1   chr1_78874707     AAsi    T    C        0      0        2 
   1   chr1_78874707     AKia    T    C        0      0        2 
   1   chr1_78874707     AOna    T    C        0      0        2 
   1   chr1_78874707     ASom    T    C        0      0        2 
   1   chr1_78874707     HCab    T    C        0      0        2 
   1   chr1_78874707     HPrz    T    C        0      0        2 
   1   chr1_78874707     ZBoe    T    C        0      0        2 
   1   chr1_78874707     ZGre    T    C        0      0        2 
   1   chr1_78874707     ZHar    T    C        1      2        2 
   1   chr1_78874707   Sample    T    C        0      0        2 
   1   chr1_78879427     AAsi    G    A        0      0        2 
   1   chr1_78879427     AKia    G    A        0      0        2 
   1   chr1_78879427     AOna    G    A        0      0        2 
   1   chr1_78879427     ASom    G    A        0      0        2 
   1   chr1_78879427     HCab    G    A        0      0        2 
   1   chr1_78879427     HPrz    G    A        1      2        2 
   1   chr1_78879427     ZBoe    G    A        0      0        2 
   1   chr1_78879427     ZGre    G    A        0      0        2 
   1   chr1_78879427     ZHar    G    A        0      0        2 
   1   chr1_78879427   Sample    G    A        0      0        2 
   1   chr1_78880622     AAsi    T    C        0      0        2 
   1   chr1_78880622     AKia    T    C      0.5      1        2 
   1   chr1_78880622     AOna    T    C        0      0        2 
   1   chr1_78880622     ASom    T    C        0      0        2 
   1   chr1_78880622     HCab    T    C        0      0        2 
   1   chr1_78880622     HPrz    T    C        0      0        2 
   1   chr1_78880622     ZBoe    T    C        0      0        2 
   1   chr1_78880622     ZGre    T    C        0      0        2 
   1   chr1_78880622     ZHar    T    C        0      0        2 
   1   chr1_78880622   Sample    T    C        0      0        2 
   1   chr1_78883697     AAsi    A    G        0      0        2 
   1   chr1_78883697     AKia    A    G        0      0        2 
   1   chr1_78883697     AOna    A    G        0      0        2 
   1   chr1_78883697     ASom    A    G        0      0        2 
   1   chr1_78883697     HCab    A    G        0      0        2 
   1   chr1_78883697     HPrz    A    G        0      0        2 
   1   chr1_78883697     ZBoe    A    G        0      0        2 
   1   chr1_78883697     ZGre    A    G        1      2        2 
   1   chr1_78883697     ZHar    A    G        0      0        2 
   1   chr1_78883697   Sample    A    G        0      0        2 
   1   chr1_78884695     AAsi    G    C        0      0        2 
   1   chr1_78884695     AKia    G    C        0      0        2 
   1   chr1_78884695     AOna    G    C      0.5      1        2 
   1   chr1_78884695     ASom    G    C        0      0        2 
   1   chr1_78884695     HCab    G    C        0      0        2 
   1   chr1_78884695     HPrz    G    C        0      0        2 
   1   chr1_78884695     ZBoe    G    C        0      0        2 
   1   chr1_78884695     ZGre    G    C        0      0        2 
   1   chr1_78884695     ZHar    G    C        0      0        2 
   1   chr1_78884695   Sample    G    C        0      0        2 
   1   chr1_78884934     AAsi    A    G        0      0        2 
   1   chr1_78884934     AKia    A    G        0      0        2 
   1   chr1_78884934     AOna    A    G        0      0        2 
   1   chr1_78884934     ASom    A    G        0      0        2 
   1   chr1_78884934     HCab    A    G      0.5      1        2 
   1   chr1_78884934     HPrz    A    G        1      2        2 
   1   chr1_78884934     ZBoe    A    G        0      0        2 
   1   chr1_78884934     ZGre    A    G        0      0        2 
   1   chr1_78884934     ZHar    A    G        0      0        2 
   1   chr1_78884934   Sample    A    G        1      2        2 
   1   chr1_78885386     AAsi    G    A        0      0        2 
   1   chr1_78885386     AKia    G    A        0      0        2 
   1   chr1_78885386     AOna    G    A        0      0        2 
   1   chr1_78885386     ASom    G    A        0      0        2 
   1   chr1_78885386     HCab    G    A        1      2        2 
   1   chr1_78885386     HPrz    G    A        1      2        2 
   1   chr1_78885386     ZBoe    G    A        0      0        2 
   1   chr1_78885386     ZGre    G    A        0      0        2 
   1   chr1_78885386     ZHar    G    A        0      0        2 
   1   chr1_78885386   Sample    G    A        1      2        2 
   1   chr1_78893094     AAsi    C    T        0      0        2 
   1   chr1_78893094     AKia    C    T        0      0        2 
   1   chr1_78893094     AOna    C    T        0      0        2 
   1   chr1_78893094     ASom    C    T        0      0        2 
   1   chr1_78893094     HCab    C    T        0      0        2 
   1   chr1_78893094     HPrz    C    T        0      0        2 
   1   chr1_78893094     ZBoe    C    T        0      0        2 
   1   chr1_78893094     ZGre    C    T        0      0        2 
   1   chr1_78893094     ZHar    C    T        1      2        2 
   1   chr1_78893094   Sample    C    T        0      0        2 
   1   chr1_78896774     AAsi    G    A        0      0        2 
   1   chr1_78896774     AKia    G    A        0      0        2 
   1   chr1_78896774     AOna    G    A        0      0        2 
   1   chr1_78896774     ASom    G    A        0      0        2 
   1   chr1_78896774     HCab    G    A        1      2        2 
   1   chr1_78896774     HPrz    G    A        1      2        2 
   1   chr1_78896774     ZBoe    G    A        0      0        2 
   1   chr1_78896774     ZGre    G    A        0      0        2 
   1   chr1_78896774     ZHar    G    A        0      0        2 
   1   chr1_78896774   Sample    G    A        1      2        2 
   1   chr1_78900762     AAsi    T    A        0      0        2 
   1   chr1_78900762     AKia    T    A        0      0        2 
   1   chr1_78900762     AOna    T    A      0.5      1        2 
   1   chr1_78900762     ASom    T    A        0      0        2 
   1   chr1_78900762     HCab    T    A        0      0        2 
   1   chr1_78900762     HPrz    T    A        0      0        2 
   1   chr1_78900762     ZBoe    T    A        0      0        2 
   1   chr1_78900762     ZGre    T    A        0      0        2 
   1   chr1_78900762     ZHar    T    A        0      0        2 
   1   chr1_78900762   Sample    T    A        0      0        2 
   1   chr1_78909241     AAsi    C    T        0      0        2 
   1   chr1_78909241     AKia    C    T        0      0        2 
   1   chr1_78909241     AOna    C    T        0      0        2 
   1   chr1_78909241     ASom    C    T        0      0        2 
   1   chr1_78909241     HCab    C    T        0      0        2 
   1   chr1_78909241     HPrz    C    T        0      0        2 
   1   chr1_78909241     ZBoe    C    T        0      0        2 
   1   chr1_78909241     ZGre    C    T      0.5      1        2 
   1   chr1_78909241     ZHar    C    T        0      0        2 
   1   chr1_78909241   Sample    C    T        0      0        2 
   1   chr1_78912119     AAsi    A    G        0      0        2 
   1   chr1_78912119     AKia    A    G        0      0        2 
   1   chr1_78912119     AOna    A    G        0      0        2 
   1   chr1_78912119     ASom    A    G        0      0        2 
   1   chr1_78912119     HCab    A    G        0      0        2 
   1   chr1_78912119     HPrz    A    G        0      0        2 
   1   chr1_78912119     ZBoe    A    G        1      2        2 
   1   chr1_78912119     ZGre    A    G        0      0        2 
   1   chr1_78912119     ZHar    A    G        1      2        2 
   1   chr1_78912119   Sample    A    G        0      0        2 
   1   chr1_78912590     AAsi    C    T        0      0        2 
   1   chr1_78912590     AKia    C    T        0      0        2 
   1   chr1_78912590     AOna    C    T      0.5      1        2 
   1   chr1_78912590     ASom    C    T        0      0        2 
   1   chr1_78912590     HCab    C    T        0      0        2 
   1   chr1_78912590     HPrz    C    T        0      0        2 
   1   chr1_78912590     ZBoe    C    T        0      0        2 
   1   chr1_78912590     ZGre    C    T        0      0        2 
   1   chr1_78912590     ZHar    C    T        0      0        2 
   1   chr1_78912590   Sample    C    T        0      0        2 
   1   chr1_78917556     AAsi    C    T        0      0        2 
   1   chr1_78917556     AKia    C    T        0      0        2 
   1   chr1_78917556     AOna    C    T        0      0        2 
   1   chr1_78917556     ASom    C    T        0      0        2 
   1   chr1_78917556     HCab    C    T        1      2        2 
   1   chr1_78917556     HPrz    C    T        1      2        2 
   1   chr1_78917556     ZBoe    C    T        0      0        2 
   1   chr1_78917556     ZGre    C    T        0      0        2 
   1   chr1_78917556     ZHar    C    T        0      0        2 
   1   chr1_78917556   Sample    C    T        1      2        2 
   1   chr1_78925467     AAsi    A    G        0      0        2 
   1   chr1_78925467     AKia    A    G        0      0        2 
   1   chr1_78925467     AOna    A    G      0.5      1        2 
   1   chr1_78925467     ASom    A    G        0      0        2 
   1   chr1_78925467     HCab    A    G        0      0        2 
   1   chr1_78925467     HPrz    A    G        0      0        2 
   1   chr1_78925467     ZBoe    A    G        0      0        2 
   1   chr1_78925467     ZGre    A    G        0      0        2 
   1   chr1_78925467     ZHar    A    G        0      0        2 
   1   chr1_78925467   Sample    A    G        0      0        2 
   1   chr1_78931673     AAsi    C    T        0      0        2 
   1   chr1_78931673     AKia    C    T        0      0        2 
   1   chr1_78931673     AOna    C    T        0      0        2 
   1   chr1_78931673     ASom    C    T        0      0        2 
   1   chr1_78931673     HCab    C    T        0      0        2 
   1   chr1_78931673     HPrz    C    T        0      0        2 
   1   chr1_78931673     ZBoe    C    T      0.5      1        2 
   1   chr1_78931673     ZGre    C    T        0      0        2 
   1   chr1_78931673     ZHar    C    T        0      0        2 
   1   chr1_78931673   Sample    C    T        0      0        2 
   1   chr1_78932036     AAsi    A    G        0      0        2 
   1   chr1_78932036     AKia    A    G        0      0        2 
   1   chr1_78932036     AOna    A    G        0      0        2 
   1   chr1_78932036     ASom    A    G        0      0        2 
   1   chr1_78932036     HCab    A    G        0      0        2 
   1   chr1_78932036     HPrz    A    G        0      0        2 
   1   chr1_78932036     ZBoe    A    G      0.5      1        2 
   1   chr1_78932036     ZGre    A    G        0      0        2 
   1   chr1_78932036     ZHar    A    G        0      0        2 
   1   chr1_78932036   Sample    A    G        0      0        2 
   1   chr1_78938767     AAsi    G    C        0      0        2 
   1   chr1_78938767     AKia    G    C        0      0        2 
   1   chr1_78938767     AOna    G    C        0      0        2 
   1   chr1_78938767     ASom    G    C        0      0        2 
   1   chr1_78938767     HCab    G    C        1      2        2 
   1   chr1_78938767     HPrz    G    C        1      2        2 
   1   chr1_78938767     ZBoe    G    C        0      0        2 
   1   chr1_78938767     ZGre    G    C        0      0        2 
   1   chr1_78938767     ZHar    G    C        0      0        2 
   1   chr1_78938767   Sample    G    C        1      2        2 
   1   chr1_78941671     AAsi    G    A        0      0        2 
   1   chr1_78941671     AKia    G    A        0      0        2 
   1   chr1_78941671     AOna    G    A        0      0        2 
   1   chr1_78941671     ASom    G    A        0      0        2 
   1   chr1_78941671     HCab    G    A        0      0        2 
   1   chr1_78941671     HPrz    G    A        0      0        2 
   1   chr1_78941671     ZBoe    G    A        1      2        2 
   1   chr1_78941671     ZGre    G    A        0      0        2 
   1   chr1_78941671     ZHar    G    A        0      0        2 
   1   chr1_78941671   Sample    G    A        0      0        2 
   1   chr1_78942918     AAsi    A    C        0      0        2 
   1   chr1_78942918     AKia    A    C        0      0        2 
   1   chr1_78942918     AOna    A    C        0      0        2 
   1   chr1_78942918     ASom    A    C        0      0        2 
   1   chr1_78942918     HCab    A    C      0.5      1        2 
   1   chr1_78942918     HPrz    A    C        0      0        2 
   1   chr1_78942918     ZBoe    A    C        0      0        2 
   1   chr1_78942918     ZGre    A    C        0      0        2 
   1   chr1_78942918     ZHar    A    C        0      0        2 
   1   chr1_78942918   Sample    A    C        0      0        2 
   1   chr1_78948778     AAsi    C    T        0      0        2 
   1   chr1_78948778     AKia    C    T        0      0        2 
   1   chr1_78948778     AOna    C    T        0      0        2 
   1   chr1_78948778     ASom    C    T        0      0        2 
   1   chr1_78948778     HCab    C    T      0.5      1        2 
   1   chr1_78948778     HPrz    C    T        1      2        2 
   1   chr1_78948778     ZBoe    C    T        0      0        2 
   1   chr1_78948778     ZGre    C    T        0      0        2 
   1   chr1_78948778     ZHar    C    T        0      0        2 
   1   chr1_78948778   Sample    C    T        1      2        2 
   1   chr1_78950040     AAsi    G    A        0      0        2 
   1   chr1_78950040     AKia    G    A        0      0        2 
   1   chr1_78950040     AOna    G    A      0.5      1        2 
   1   chr1_78950040     ASom    G    A        0      0        2 
   1   chr1_78950040     HCab    G    A        0      0        2 
   1   chr1_78950040     HPrz    G    A        0      0        2 
   1   chr1_78950040     ZBoe    G    A        0      0        2 
   1   chr1_78950040     ZGre    G    A        0      0        2 
   1   chr1_78950040     ZHar    G    A        0      0        2 
   1   chr1_78950040   Sample    G    A        0      0        2 
   1   chr1_78952668     AAsi    A    G        0      0        2 
   1   chr1_78952668     AKia    A    G        0      0        2 
   1   chr1_78952668     AOna    A    G        0      0        2 
   1   chr1_78952668     ASom    A    G        0      0        2 
   1   chr1_78952668     HCab    A    G        1      2        2 
   1   chr1_78952668     HPrz    A    G        1      2        2 
   1   chr1_78952668     ZBoe    A    G        0      0        2 
   1   chr1_78952668     ZGre    A    G        0      0        2 
   1   chr1_78952668     ZHar    A    G        0      0        2 
   1   chr1_78952668   Sample    A    G        1      2        2 
   1   chr1_78955718     AAsi    G    A        0      0        2 
   1   chr1_78955718     AKia    G    A        0      0        2 
   1   chr1_78955718     AOna    G    A        0      0        2 
   1   chr1_78955718     ASom    G    A        0      0        2 
   1   chr1_78955718     HCab    G    A        1      2        2 
   1   chr1_78955718     HPrz    G    A        1      2        2 
   1   chr1_78955718     ZBoe    G    A        0      0        2 
   1   chr1_78955718     ZGre    G    A        0      0        2 
   1   chr1_78955718     ZHar    G    A        0      0        2 
   1   chr1_78955718   Sample    G    A        1      2        2 
   1   chr1_78957737     AAsi    C    A        0      0        2 
   1   chr1_78957737     AKia    C    A      0.5      1        2 
   1   chr1_78957737     AOna    C    A        0      0        2 
   1   chr1_78957737     ASom    C    A        0      0        2 
   1   chr1_78957737     HCab    C    A        0      0        2 
   1   chr1_78957737     HPrz    C    A        0      0        2 
   1   chr1_78957737     ZBoe    C    A        0      0        2 
   1   chr1_78957737     ZGre    C    A        0      0        2 
   1   chr1_78957737     ZHar    C    A        0      0        2 
   1   chr1_78957737   Sample    C    A        0      0        2 
   1   chr1_78964590     AAsi    C    T        0      0        2 
   1   chr1_78964590     AKia    C    T        0      0        2 
   1   chr1_78964590     AOna    C    T        0      0        2 
   1   chr1_78964590     ASom    C    T        0      0        2 
   1   chr1_78964590     HCab    C    T        1      2        2 
   1   chr1_78964590     HPrz    C    T        1      2        2 
   1   chr1_78964590     ZBoe    C    T        0      0        2 
   1   chr1_78964590     ZGre    C    T        0      0        2 
   1   chr1_78964590     ZHar    C    T        1      2        2 
   1   chr1_78964590   Sample    C    T        1      2        2 
   1   chr1_78973815     AAsi    T    C        0      0        2 
   1   chr1_78973815     AKia    T    C        0      0        2 
   1   chr1_78973815     AOna    T    C        0      0        2 
   1   chr1_78973815     ASom    T    C        0      0        2 
   1   chr1_78973815     HCab    T    C        0      0        2 
   1   chr1_78973815     HPrz    T    C        0      0        2 
   1   chr1_78973815     ZBoe    T    C        0      0        2 
   1   chr1_78973815     ZGre    T    C        1      2        2 
   1   chr1_78973815     ZHar    T    C        0      0        2 
   1   chr1_78973815   Sample    T    C        0      0        2 
   1   chr1_78981185     AAsi    C    T        0      0        2 
   1   chr1_78981185     AKia    C    T        0      0        2 
   1   chr1_78981185     AOna    C    T        0      0        2 
   1   chr1_78981185     ASom    C    T        0      0        2 
   1   chr1_78981185     HCab    C    T        0      0        2 
   1   chr1_78981185     HPrz    C    T        0      0        2 
   1   chr1_78981185     ZBoe    C    T        0      0        2 
   1   chr1_78981185     ZGre    C    T        0      0        2 
   1   chr1_78981185     ZHar    C    T        1      2        2 
   1   chr1_78981185   Sample    C    T        0      0        2 
   1   chr1_78982897     AAsi    T    C        0      0        2 
   1   chr1_78982897     AKia    T    C      0.5      1        2 
   1   chr1_78982897     AOna    T    C        0      0        2 
   1   chr1_78982897     ASom    T    C        0      0        2 
   1   chr1_78982897     HCab    T    C        1      2        2 
   1   chr1_78982897     HPrz    T    C        1      2        2 
   1   chr1_78982897     ZBoe    T    C        0      0        2 
   1   chr1_78982897     ZGre    T    C        0      0        2 
   1   chr1_78982897     ZHar    T    C        0      0        2 
   1   chr1_78982897   Sample    T    C        1      2        2 
   1   chr1_78998497     AAsi    C    G        1      2        2 
   1   chr1_78998497     AKia    C    G        1      2        2 
   1   chr1_78998497     AOna    C    G        1      2        2 
   1   chr1_78998497     ASom    C    G        1      2        2 
   1   chr1_78998497     HCab    C    G        0      0        2 
   1   chr1_78998497     HPrz    C    G        0      0        2 
   1   chr1_78998497     ZBoe    C    G        1      2        2 
   1   chr1_78998497     ZGre    C    G        0      0        2 
   1   chr1_78998497     ZHar    C    G        0      0        2 
   1   chr1_78998497   Sample    C    G        0      0        2 
   1   chr1_79002252     AAsi    A    G        0      0        2 
   1   chr1_79002252     AKia    A    G        0      0        2 
   1   chr1_79002252     AOna    A    G        0      0        2 
   1   chr1_79002252     ASom    A    G        0      0        2 
   1   chr1_79002252     HCab    A    G      0.5      1        2 
   1   chr1_79002252     HPrz    A    G        0      0        2 
   1   chr1_79002252     ZBoe    A    G        0      0        2 
   1   chr1_79002252     ZGre    A    G        0      0        2 
   1   chr1_79002252     ZHar    A    G        0      0        2 
   1   chr1_79002252   Sample    A    G        1      2        2 
   1   chr1_79004014     AAsi    C    T        0      0        2 
   1   chr1_79004014     AKia    C    T        0      0        2 
   1   chr1_79004014     AOna    C    T        0      0        2 
   1   chr1_79004014     ASom    C    T        1      2        2 
   1   chr1_79004014     HCab    C    T        0      0        2 
   1   chr1_79004014     HPrz    C    T        0      0        2 
   1   chr1_79004014     ZBoe    C    T        1      2        2 
   1   chr1_79004014     ZGre    C    T        1      2        2 
   1   chr1_79004014     ZHar    C    T        1      2        2 
   1   chr1_79004014   Sample    C    T        0      0        2 
   1   chr1_79005290     AAsi    G    C        0      0        2 
   1   chr1_79005290     AKia    G    C        0      0        2 
   1   chr1_79005290     AOna    G    C        0      0        2 
   1   chr1_79005290     ASom    G    C        0      0        2 
   1   chr1_79005290     HCab    G    C        0      0        2 
   1   chr1_79005290     HPrz    G    C        1      2        2 
   1   chr1_79005290     ZBoe    G    C        0      0        2 
   1   chr1_79005290     ZGre    G    C        0      0        2 
   1   chr1_79005290     ZHar    G    C        0      0        2 
   1   chr1_79005290   Sample    G    C        0      0        2 
   1   chr1_79009490     AAsi    C    T        0      0        2 
   1   chr1_79009490     AKia    C    T        1      2        2 
   1   chr1_79009490     AOna    C    T        0      0        2 
   1   chr1_79009490     ASom    C    T        0      0        2 
   1   chr1_79009490     HCab    C    T        0      0        2 
   1   chr1_79009490     HPrz    C    T        0      0        2 
   1   chr1_79009490     ZBoe    C    T        0      0        2 
   1   chr1_79009490     ZGre    C    T        0      0        2 
   1   chr1_79009490     ZHar    C    T        0      0        2 
   1   chr1_79009490   Sample    C    T        0      0        2 
   1   chr1_79012200     AAsi    A    G        0      0        2 
   1   chr1_79012200     AKia    A    G        0      0        2 
   1   chr1_79012200     AOna    A    G        1      2        2 
   1   chr1_79012200     ASom    A    G        0      0        2 
   1   chr1_79012200     HCab    A    G        0      0        2 
   1   chr1_79012200     HPrz    A    G        0      0        2 
   1   chr1_79012200     ZBoe    A    G        0      0        2 
   1   chr1_79012200     ZGre    A    G        0      0        2 
   1   chr1_79012200     ZHar    A    G        0      0        2 
   1   chr1_79012200   Sample    A    G        0      0        2 
   1   chr1_79018315     AAsi    A    G        0      0        2 
   1   chr1_79018315     AKia    A    G        0      0        2 
   1   chr1_79018315     AOna    A    G        0      0        2 
   1   chr1_79018315     ASom    A    G        0      0        2 
   1   chr1_79018315     HCab    A    G        0      0        2 
   1   chr1_79018315     HPrz    A    G        0      0        2 
   1   chr1_79018315     ZBoe    A    G        0      0        2 
   1   chr1_79018315     ZGre    A    G        0      0        2 
   1   chr1_79018315     ZHar    A    G      0.5      1        2 
   1   chr1_79018315   Sample    A    G        0      0        2 
   1   chr1_79044349     AAsi    T    C        0      0        2 
   1   chr1_79044349     AKia    T    C        0      0        2 
   1   chr1_79044349     AOna    T    C      0.5      1        2 
   1   chr1_79044349     ASom    T    C        0      0        2 
   1   chr1_79044349     HCab    T    C        0      0        2 
   1   chr1_79044349     HPrz    T    C        0      0        2 
   1   chr1_79044349     ZBoe    T    C        0      0        2 
   1   chr1_79044349     ZGre    T    C        0      0        2 
   1   chr1_79044349     ZHar    T    C        0      0        2 
   1   chr1_79044349   Sample    T    C        0      0        2 
   1   chr1_79044823     AAsi    T    C        1      2        2 
   1   chr1_79044823     AKia    T    C        0      0        2 
   1   chr1_79044823     AOna    T    C        0      0        2 
   1   chr1_79044823     ASom    T    C        0      0        2 
   1   chr1_79044823     HCab    T    C        0      0        2 
   1   chr1_79044823     HPrz    T    C        0      0        2 
   1   chr1_79044823     ZBoe    T    C        0      0        2 
   1   chr1_79044823     ZGre    T    C        0      0        2 
   1   chr1_79044823     ZHar    T    C        0      0        2 
   1   chr1_79044823   Sample    T    C        0      0        2 
   1   chr1_79056711     AAsi    C    T        0      0        2 
   1   chr1_79056711     AKia    C    T        0      0        2 
   1   chr1_79056711     AOna    C    T        0      0        2 
   1   chr1_79056711     ASom    C    T        1      2        2 
   1   chr1_79056711     HCab    C    T        0      0        2 
   1   chr1_79056711     HPrz    C    T        0      0        2 
   1   chr1_79056711     ZBoe    C    T        0      0        2 
   1   chr1_79056711     ZGre    C    T        0      0        2 
   1   chr1_79056711     ZHar    C    T        0      0        2 
   1   chr1_79056711   Sample    C    T        0      0        2 
   1   chr1_79060740     AAsi    A    G        0      0        2 
   1   chr1_79060740     AKia    A    G        0      0        2 
   1   chr1_79060740     AOna    A    G        0      0        2 
   1   chr1_79060740     ASom    A    G        0      0        2 
   1   chr1_79060740     HCab    A    G        0      0        2 
   1   chr1_79060740     HPrz    A    G        0      0        2 
   1   chr1_79060740     ZBoe    A    G      0.5      1        2 
   1   chr1_79060740     ZGre    A    G        0      0        2 
   1   chr1_79060740     ZHar    A    G        0      0        2 
   1   chr1_79060740   Sample    A    G        0      0        2 
   1   chr1_79062996     AAsi    G    C        0      0        2 
   1   chr1_79062996     AKia    G    C        0      0        2 
   1   chr1_79062996     AOna    G    C      0.5      1        2 
   1   chr1_79062996     ASom    G    C        0      0        2 
   1   chr1_79062996     HCab    G    C        0      0        2 
   1   chr1_79062996     HPrz    G    C        0      0        2 
   1   chr1_79062996     ZBoe    G    C        0      0        2 
   1   chr1_79062996     ZGre    G    C        0      0        2 
   1   chr1_79062996     ZHar    G    C        0      0        2 
   1   chr1_79062996   Sample    G    C        0      0        2 
   1   chr1_79065935     AAsi    T    C        0      0        2 
   1   chr1_79065935     AKia    T    C        0      0        2 
   1   chr1_79065935     AOna    T    C        0      0        2 
   1   chr1_79065935     ASom    T    C        0      0        2 
   1   chr1_79065935     HCab    T    C        0      0        2 
   1   chr1_79065935     HPrz    T    C        0      0        2 
   1   chr1_79065935     ZBoe    T    C      0.5      1        2 
   1   chr1_79065935     ZGre    T    C        0      0        2 
   1   chr1_79065935     ZHar    T    C        0      0        2 
   1   chr1_79065935   Sample    T    C        0      0        2 
   1   chr1_79066406     AAsi    C    T        0      0        2 
   1   chr1_79066406     AKia    C    T        0      0        2 
   1   chr1_79066406     AOna    C    T        0      0        2 
   1   chr1_79066406     ASom    C    T        0      0        2 
   1   chr1_79066406     HCab    C    T        1      2        2 
   1   chr1_79066406     HPrz    C    T        1      2        2 
   1   chr1_79066406     ZBoe    C    T        0      0        2 
   1   chr1_79066406     ZGre    C    T        0      0        2 
   1   chr1_79066406     ZHar    C    T        0      0        2 
   1   chr1_79066406   Sample    C    T        1      2        2 
   1   chr1_79066706     AAsi    A    G        0      0        2 
   1   chr1_79066706     AKia    A    G      0.5      1        2 
   1   chr1_79066706     AOna    A    G        1      2        2 
   1   chr1_79066706     ASom    A    G        0      0        2 
   1   chr1_79066706     HCab    A    G        0      0        2 
   1   chr1_79066706     HPrz    A    G        0      0        2 
   1   chr1_79066706     ZBoe    A    G        0      0        2 
   1   chr1_79066706     ZGre    A    G        0      0        2 
   1   chr1_79066706     ZHar    A    G        0      0        2 
   1   chr1_79066706   Sample    A    G        0      0        2 
   1   chr1_79067553     AAsi    T    C        0      0        2 
   1   chr1_79067553     AKia    T    C        0      0        2 
   1   chr1_79067553     AOna    T    C        0      0        2 
   1   chr1_79067553     ASom    T    C        0      0        2 
   1   chr1_79067553     HCab    T    C        0      0        2 
   1   chr1_79067553     HPrz    T    C        0      0        2 
   1   chr1_79067553     ZBoe    T    C      0.5      1        2 
   1   chr1_79067553     ZGre    T    C        0      0        2 
   1   chr1_79067553     ZHar    T    C        0      0        2 
   1   chr1_79067553   Sample    T    C        1      2        2 
   1   chr1_79074233     AAsi    A    G        0      0        2 
   1   chr1_79074233     AKia    A    G        0      0        2 
   1   chr1_79074233     AOna    A    G        0      0        2 
   1   chr1_79074233     ASom    A    G        0      0        2 
   1   chr1_79074233     HCab    A    G        0      0        2 
   1   chr1_79074233     HPrz    A    G        0      0        2 
   1   chr1_79074233     ZBoe    A    G        0      0        2 
   1   chr1_79074233     ZGre    A    G        0      0        2 
   1   chr1_79074233     ZHar    A    G      0.5      1        2 
   1   chr1_79074233   Sample    A    G        0      0        2 
   1   chr1_79077149     AAsi    A    G        0      0        2 
   1   chr1_79077149     AKia    A    G        0      0        2 
   1   chr1_79077149     AOna    A    G        0      0        2 
   1   chr1_79077149     ASom    A    G        0      0        2 
   1   chr1_79077149     HCab    A    G        0      0        2 
   1   chr1_79077149     HPrz    A    G        0      0        2 
   1   chr1_79077149     ZBoe    A    G        1      2        2 
   1   chr1_79077149     ZGre    A    G        0      0        2 
   1   chr1_79077149     ZHar    A    G        0      0        2 
   1   chr1_79077149   Sample    A    G        0      0        2 
   1   chr1_79078728     AAsi    T    C        1      2        2 
   1   chr1_79078728     AKia    T    C      0.5      1        2 
   1   chr1_79078728     AOna    T    C        0      0        2 
   1   chr1_79078728     ASom    T    C        1      2        2 
   1   chr1_79078728     HCab    T    C      0.5      1        2 
   1   chr1_79078728     HPrz    T    C        0      0        2 
   1   chr1_79078728     ZBoe    T    C        0      0        2 
   1   chr1_79078728     ZGre    T    C        0      0        2 
   1   chr1_79078728     ZHar    T    C        0      0        2 
   1   chr1_79078728   Sample    T    C        0      0        2 
   1   chr1_79079612     AAsi    C    T        0      0        2 
   1   chr1_79079612     AKia    C    T        0      0        2 
   1   chr1_79079612     AOna    C    T        0      0        2 
   1   chr1_79079612     ASom    C    T        0      0        2 
   1   chr1_79079612     HCab    C    T        1      2        2 
   1   chr1_79079612     HPrz    C    T        1      2        2 
   1   chr1_79079612     ZBoe    C    T        0      0        2 
   1   chr1_79079612     ZGre    C    T        0      0        2 
   1   chr1_79079612     ZHar    C    T        0      0        2 
   1   chr1_79079612   Sample    C    T        1      2        2 
   1   chr1_79080236     AAsi    T    C        0      0        2 
   1   chr1_79080236     AKia    T    C        0      0        2 
   1   chr1_79080236     AOna    T    C        0      0        2 
   1   chr1_79080236     ASom    T    C        0      0        2 
   1   chr1_79080236     HCab    T    C        1      2        2 
   1   chr1_79080236     HPrz    T    C        1      2        2 
   1   chr1_79080236     ZBoe    T    C        0      0        2 
   1   chr1_79080236     ZGre    T    C        0      0        2 
   1   chr1_79080236     ZHar    T    C        0      0        2 
   1   chr1_79080236   Sample    T    C        1      2        2 
   1   chr1_79081403     AAsi    G    T        0      0        2 
   1   chr1_79081403     AKia    G    T        0      0        2 
   1   chr1_79081403     AOna    G    T        0      0        2 
   1   chr1_79081403     ASom    G    T        0      0        2 
   1   chr1_79081403     HCab    G    T        1      2        2 
   1   chr1_79081403     HPrz    G    T        1      2        2 
   1   chr1_79081403     ZBoe    G    T        0      0        2 
   1   chr1_79081403     ZGre    G    T        0      0        2 
   1   chr1_79081403     ZHar    G    T        0      0        2 
   1   chr1_79081403   Sample    G    T        1      2        2 
   1   chr1_79098563     AAsi    A    G        0      0        2 
   1   chr1_79098563     AKia    A    G        0      0        2 
   1   chr1_79098563     AOna    A    G        0      0        2 
   1   chr1_79098563     ASom    A    G        0      0        2 
   1   chr1_79098563     HCab    A    G        1      2        2 
   1   chr1_79098563     HPrz    A    G        1      2        2 
   1   chr1_79098563     ZBoe    A    G        0      0        2 
   1   chr1_79098563     ZGre    A    G        0      0        2 
   1   chr1_79098563     ZHar    A    G        0      0        2 
   1   chr1_79098563   Sample    A    G        1      2        2 
   1   chr1_79102420     AAsi    G    A        0      0        2 
   1   chr1_79102420     AKia    G    A        0      0        2 
   1   chr1_79102420     AOna    G    A        0      0        2 
   1   chr1_79102420     ASom    G    A        0      0        2 
   1   chr1_79102420     HCab    G    A        1      2        2 
   1   chr1_79102420     HPrz    G    A        1      2        2 
   1   chr1_79102420     ZBoe    G    A        0      0        2 
   1   chr1_79102420     ZGre    G    A        0      0        2 
   1   chr1_79102420     ZHar    G    A        0      0        2 
   1   chr1_79102420   Sample    G    A        1      2        2 
   1   chr1_79103851     AAsi    T    C        0      0        2 
   1   chr1_79103851     AKia    T    C        0      0        2 
   1   chr1_79103851     AOna    T    C        0      0        2 
   1   chr1_79103851     ASom    T    C        0      0        2 
   1   chr1_79103851     HCab    T    C        1      2        2 
   1   chr1_79103851     HPrz    T    C        1      2        2 
   1   chr1_79103851     ZBoe    T    C        0      0        2 
   1   chr1_79103851     ZGre    T    C        0      0        2 
   1   chr1_79103851     ZHar    T    C        0      0        2 
   1   chr1_79103851   Sample    T    C        1      2        2 
   1   chr1_79113899     AAsi    A    G        0      0        2 
   1   chr1_79113899     AKia    A    G        0      0        2 
   1   chr1_79113899     AOna    A    G        0      0        2 
   1   chr1_79113899     ASom    A    G        0      0        2 
   1   chr1_79113899     HCab    A    G        0      0        2 
   1   chr1_79113899     HPrz    A    G        0      0        2 
   1   chr1_79113899     ZBoe    A    G        0      0        2 
   1   chr1_79113899     ZGre    A    G        0      0        2 
   1   chr1_79113899     ZHar    A    G      0.5      1        2 
   1   chr1_79113899   Sample    A    G        0      0        2 
   1   chr1_79113960     AAsi    A    C        0      0        2 
   1   chr1_79113960     AKia    A    C        0      0        2 
   1   chr1_79113960     AOna    A    C        0      0        2 
   1   chr1_79113960     ASom    A    C        0      0        2 
   1   chr1_79113960     HCab    A    C      0.5      1        2 
   1   chr1_79113960     HPrz    A    C        0      0        2 
   1   chr1_79113960     ZBoe    A    C        0      0        2 
   1   chr1_79113960     ZGre    A    C        0      0        2 
   1   chr1_79113960     ZHar    A    C        0      0        2 
   1   chr1_79113960   Sample    A    C        0      0        2 
   1   chr1_79114289     AAsi    A    G        0      0        2 
   1   chr1_79114289     AKia    A    G        0      0        2 
   1   chr1_79114289     AOna    A    G        0      0        2 
   1   chr1_79114289     ASom    A    G        0      0        2 
   1   chr1_79114289     HCab    A    G        1      2        2 
   1   chr1_79114289     HPrz    A    G        1      2        2 
   1   chr1_79114289     ZBoe    A    G        0      0        2 
   1   chr1_79114289     ZGre    A    G        0      0        2 
   1   chr1_79114289     ZHar    A    G        0      0        2 
   1   chr1_79114289   Sample    A    G        1      2        2 
   1   chr1_79121780     AAsi    G    A        0      0        2 
   1   chr1_79121780     AKia    G    A        1      2        2 
   1   chr1_79121780     AOna    G    A        0      0        2 
   1   chr1_79121780     ASom    G    A        0      0        2 
   1   chr1_79121780     HCab    G    A        0      0        2 
   1   chr1_79121780     HPrz    G    A        0      0        2 
   1   chr1_79121780     ZBoe    G    A        0      0        2 
   1   chr1_79121780     ZGre    G    A        0      0        2 
   1   chr1_79121780     ZHar    G    A        0      0        2 
   1   chr1_79121780   Sample    G    A        0      0        2 
   1   chr1_79122739     AAsi    G    A        0      0        2 
   1   chr1_79122739     AKia    G    A        0      0        2 
   1   chr1_79122739     AOna    G    A        0      0        2 
   1   chr1_79122739     ASom    G    A        0      0        2 
   1   chr1_79122739     HCab    G    A        1      2        2 
   1   chr1_79122739     HPrz    G    A        1      2        2 
   1   chr1_79122739     ZBoe    G    A        0      0        2 
   1   chr1_79122739     ZGre    G    A        0      0        2 
   1   chr1_79122739     ZHar    G    A        0      0        2 
   1   chr1_79122739   Sample    G    A        1      2        2 
   1   chr1_79125585     AAsi    A    G        0      0        2 
   1   chr1_79125585     AKia    A    G        0      0        2 
   1   chr1_79125585     AOna    A    G        0      0        2 
   1   chr1_79125585     ASom    A    G        0      0        2 
   1   chr1_79125585     HCab    A    G        0      0        2 
   1   chr1_79125585     HPrz    A    G        0      0        2 
   1   chr1_79125585     ZBoe    A    G        0      0        2 
   1   chr1_79125585     ZGre    A    G      0.5      1        2 
   1   chr1_79125585     ZHar    A    G        0      0        2 
   1   chr1_79125585   Sample    A    G        0      0        2 
   1   chr1_79126622     AAsi    C    T        0      0        2 
   1   chr1_79126622     AKia    C    T        0      0        2 
   1   chr1_79126622     AOna    C    T        0      0        2 
   1   chr1_79126622     ASom    C    T        0      0        2 
   1   chr1_79126622     HCab    C    T      0.5      1        2 
   1   chr1_79126622     HPrz    C    T        0      0        2 
   1   chr1_79126622     ZBoe    C    T        0      0        2 
   1   chr1_79126622     ZGre    C    T        0      0        2 
   1   chr1_79126622     ZHar    C    T        0      0        2 
   1   chr1_79126622   Sample    C    T        1      2        2 
   1   chr1_79128398     AAsi    C    T        0      0        2 
   1   chr1_79128398     AKia    C    T        0      0        2 
   1   chr1_79128398     AOna    C    T        0      0        2 
   1   chr1_79128398     ASom    C    T        0      0        2 
   1   chr1_79128398     HCab    C    T        0      0        2 
   1   chr1_79128398     HPrz    C    T        0      0        2 
   1   chr1_79128398     ZBoe    C    T        1      2        2 
   1   chr1_79128398     ZGre    C    T        0      0        2 
   1   chr1_79128398     ZHar    C    T        0      0        2 
   1   chr1_79128398   Sample    C    T        0      0        2 
   1   chr1_79128803     AAsi    T    A        0      0        2 
   1   chr1_79128803     AKia    T    A        0      0        2 
   1   chr1_79128803     AOna    T    A        0      0        2 
   1   chr1_79128803     ASom    T    A        0      0        2 
   1   chr1_79128803     HCab    T    A        1      2        2 
   1   chr1_79128803     HPrz    T    A        1      2        2 
   1   chr1_79128803     ZBoe    T    A        0      0        2 
   1   chr1_79128803     ZGre    T    A        0      0        2 
   1   chr1_79128803     ZHar    T    A        0      0        2 
   1   chr1_79128803   Sample    T    A        1      2        2 
   1   chr1_79131442     AAsi    A    C        0      0        2 
   1   chr1_79131442     AKia    A    C        0      0        2 
   1   chr1_79131442     AOna    A    C        0      0        2 
   1   chr1_79131442     ASom    A    C        0      0        2 
   1   chr1_79131442     HCab    A    C        1      2        2 
   1   chr1_79131442     HPrz    A    C        1      2        2 
   1   chr1_79131442     ZBoe    A    C        0      0        2 
   1   chr1_79131442     ZGre    A    C        0      0        2 
   1   chr1_79131442     ZHar    A    C        0      0        2 
   1   chr1_79131442   Sample    A    C        1      2        2 
   1   chr1_79134860     AAsi    C    T        0      0        2 
   1   chr1_79134860     AKia    C    T        0      0        2 
   1   chr1_79134860     AOna    C    T        0      0        2 
   1   chr1_79134860     ASom    C    T        0      0        2 
   1   chr1_79134860     HCab    C    T      0.5      1        2 
   1   chr1_79134860     HPrz    C    T        0      0        2 
   1   chr1_79134860     ZBoe    C    T        0      0        2 
   1   chr1_79134860     ZGre    C    T        0      0        2 
   1   chr1_79134860     ZHar    C    T        0      0        2 
   1   chr1_79134860   Sample    C    T        0      0        2 
   1   chr1_79150022     AAsi    G    T        0      0        2 
   1   chr1_79150022     AKia    G    T        0      0        2 
   1   chr1_79150022     AOna    G    T      0.5      1        2 
   1   chr1_79150022     ASom    G    T        0      0        2 
   1   chr1_79150022     HCab    G    T        0      0        2 
   1   chr1_79150022     HPrz    G    T        0      0        2 
   1   chr1_79150022     ZBoe    G    T        0      0        2 
   1   chr1_79150022     ZGre    G    T        0      0        2 
   1   chr1_79150022     ZHar    G    T        0      0        2 
   1   chr1_79150022   Sample    G    T        0      0        2 
   1   chr1_79157222     AAsi    A    G        0      0        2 
   1   chr1_79157222     AKia    A    G        0      0        2 
   1   chr1_79157222     AOna    A    G        0      0        2 
   1   chr1_79157222     ASom    A    G        0      0        2 
   1   chr1_79157222     HCab    A    G        0      0        2 
   1   chr1_79157222     HPrz    A    G        0      0        2 
   1   chr1_79157222     ZBoe    A    G        0      0        2 
   1   chr1_79157222     ZGre    A    G      0.5      1        2 
   1   chr1_79157222     ZHar    A    G        0      0        2 
   1   chr1_79157222   Sample    A    G        0      0        2 
   1   chr1_79158209     AAsi    A    G        0      0        2 
   1   chr1_79158209     AKia    A    G        0      0        2 
   1   chr1_79158209     AOna    A    G      0.5      1        2 
   1   chr1_79158209     ASom    A    G        0      0        2 
   1   chr1_79158209     HCab    A    G        0      0        2 
   1   chr1_79158209     HPrz    A    G        0      0        2 
   1   chr1_79158209     ZBoe    A    G        0      0        2 
   1   chr1_79158209     ZGre    A    G        0      0        2 
   1   chr1_79158209     ZHar    A    G        0      0        2 
   1   chr1_79158209   Sample    A    G        0      0        2 
   1   chr1_79159253     AAsi    T    C        0      0        2 
   1   chr1_79159253     AKia    T    C        0      0        2 
   1   chr1_79159253     AOna    T    C        0      0        2 
   1   chr1_79159253     ASom    T    C        0      0        2 
   1   chr1_79159253     HCab    T    C        0      0        2 
   1   chr1_79159253     HPrz    T    C        0      0        2 
   1   chr1_79159253     ZBoe    T    C        0      0        2 
   1   chr1_79159253     ZGre    T    C      0.5      1        2 
   1   chr1_79159253     ZHar    T    C        0      0        2 
   1   chr1_79159253   Sample    T    C        0      0        2 
   1   chr1_79159729     AAsi    A    G        0      0        2 
   1   chr1_79159729     AKia    A    G        0      0        2 
   1   chr1_79159729     AOna    A    G        0      0        2 
   1   chr1_79159729     ASom    A    G        0      0        2 
   1   chr1_79159729     HCab    A    G        1      2        2 
   1   chr1_79159729     HPrz    A    G        1      2        2 
   1   chr1_79159729     ZBoe    A    G        0      0        2 
   1   chr1_79159729     ZGre    A    G        0      0        2 
   1   chr1_79159729     ZHar    A    G        0      0        2 
   1   chr1_79159729   Sample    A    G        1      2        2 
   1   chr1_79168810     AAsi    A    G        0      0        2 
   1   chr1_79168810     AKia    A    G        0      0        2 
   1   chr1_79168810     AOna    A    G        0      0        2 
   1   chr1_79168810     ASom    A    G        0      0        2 
   1   chr1_79168810     HCab    A    G        0      0        2 
   1   chr1_79168810     HPrz    A    G        0      0        2 
   1   chr1_79168810     ZBoe    A    G        0      0        2 
   1   chr1_79168810     ZGre    A    G      0.5      1        2 
   1   chr1_79168810     ZHar    A    G        0      0        2 
   1   chr1_79168810   Sample    A    G        0      0        2 
   1   chr1_79169126     AAsi    A    C        0      0        2 
   1   chr1_79169126     AKia    A    C        0      0        2 
   1   chr1_79169126     AOna    A    C        0      0        2 
   1   chr1_79169126     ASom    A    C        0      0        2 
   1   chr1_79169126     HCab    A    C        0      0        2 
   1   chr1_79169126     HPrz    A    C        0      0        2 
   1   chr1_79169126     ZBoe    A    C        0      0        2 
   1   chr1_79169126     ZGre    A    C        0      0        2 
   1   chr1_79169126     ZHar    A    C      0.5      1        2 
   1   chr1_79169126   Sample    A    C        0      0        2 
   1   chr1_79169195     AAsi    A    G        0      0        2 
   1   chr1_79169195     AKia    A    G        0      0        2 
   1   chr1_79169195     AOna    A    G        0      0        2 
   1   chr1_79169195     ASom    A    G        0      0        2 
   1   chr1_79169195     HCab    A    G        0      0        2 
   1   chr1_79169195     HPrz    A    G        0      0        2 
   1   chr1_79169195     ZBoe    A    G      0.5      1        2 
   1   chr1_79169195     ZGre    A    G        0      0        2 
   1   chr1_79169195     ZHar    A    G        0      0        2 
   1   chr1_79169195   Sample    A    G        0      0        2 
   1   chr1_79173994     AAsi    A    C        0      0        2 
   1   chr1_79173994     AKia    A    C        0      0        2 
   1   chr1_79173994     AOna    A    C        0      0        2 
   1   chr1_79173994     ASom    A    C        0      0        2 
   1   chr1_79173994     HCab    A    C      0.5      1        2 
   1   chr1_79173994     HPrz    A    C        0      0        2 
   1   chr1_79173994     ZBoe    A    C        0      0        2 
   1   chr1_79173994     ZGre    A    C        0      0        2 
   1   chr1_79173994     ZHar    A    C        0      0        2 
   1   chr1_79173994   Sample    A    C        0      0        2 
   1   chr1_79174901     AAsi    T    C      0.5      1        2 
   1   chr1_79174901     AKia    T    C        0      0        2 
   1   chr1_79174901     AOna    T    C        0      0        2 
   1   chr1_79174901     ASom    T    C        0      0        2 
   1   chr1_79174901     HCab    T    C        0      0        2 
   1   chr1_79174901     HPrz    T    C        0      0        2 
   1   chr1_79174901     ZBoe    T    C        0      0        2 
   1   chr1_79174901     ZGre    T    C        0      0        2 
   1   chr1_79174901     ZHar    T    C        0      0        2 
   1   chr1_79174901   Sample    T    C        0      0        2 
   1   chr1_79175262     AAsi    T    C        0      0        2 
   1   chr1_79175262     AKia    T    C        1      2        2 
   1   chr1_79175262     AOna    T    C        0      0        2 
   1   chr1_79175262     ASom    T    C        0      0        2 
   1   chr1_79175262     HCab    T    C        0      0        2 
   1   chr1_79175262     HPrz    T    C        0      0        2 
   1   chr1_79175262     ZBoe    T    C        0      0        2 
   1   chr1_79175262     ZGre    T    C        0      0        2 
   1   chr1_79175262     ZHar    T    C        0      0        2 
   1   chr1_79175262   Sample    T    C        0      0        2 
   1   chr1_79175342     AAsi    A    C        0      0        2 
   1   chr1_79175342     AKia    A    C        0      0        2 
   1   chr1_79175342     AOna    A    C        0      0        2 
   1   chr1_79175342     ASom    A    C        0      0        2 
   1   chr1_79175342     HCab    A    C        1      2        2 
   1   chr1_79175342     HPrz    A    C        1      2        2 
   1   chr1_79175342     ZBoe    A    C        0      0        2 
   1   chr1_79175342     ZGre    A    C        0      0        2 
   1   chr1_79175342     ZHar    A    C        0      0        2 
   1   chr1_79175342   Sample    A    C        1      2        2 
   1   chr1_79176227     AAsi    G    A        0      0        2 
   1   chr1_79176227     AKia    G    A        0      0        2 
   1   chr1_79176227     AOna    G    A        0      0        2 
   1   chr1_79176227     ASom    G    A        0      0        2 
   1   chr1_79176227     HCab    G    A        0      0        2 
   1   chr1_79176227     HPrz    G    A        0      0        2 
   1   chr1_79176227     ZBoe    G    A      0.5      1        2 
   1   chr1_79176227     ZGre    G    A        0      0        2 
   1   chr1_79176227     ZHar    G    A        0      0        2 
   1   chr1_79176227   Sample    G    A        0      0        2 
   1   chr1_79176994     AAsi    C    G        0      0        2 
   1   chr1_79176994     AKia    C    G        0      0        2 
   1   chr1_79176994     AOna    C    G        0      0        2 
   1   chr1_79176994     ASom    C    G        0      0        2 
   1   chr1_79176994     HCab    C    G        1      2        2 
   1   chr1_79176994     HPrz    C    G        1      2        2 
   1   chr1_79176994     ZBoe    C    G        0      0        2 
   1   chr1_79176994     ZGre    C    G        0      0        2 
   1   chr1_79176994     ZHar    C    G        0      0        2 
   1   chr1_79176994   Sample    C    G        1      2        2 
   1   chr1_79179352     AAsi    A    G        0      0        2 
   1   chr1_79179352     AKia    A    G        0      0        2 
   1   chr1_79179352     AOna    A    G        0      0        2 
   1   chr1_79179352     ASom    A    G        0      0        2 
   1   chr1_79179352     HCab    A    G        0      0        2 
   1   chr1_79179352     HPrz    A    G        0      0        2 
   1   chr1_79179352     ZBoe    A    G        0      0        2 
   1   chr1_79179352     ZGre    A    G        0      0        2 
   1   chr1_79179352     ZHar    A    G        1      2        2 
   1   chr1_79179352   Sample    A    G        0      0        2 
   1   chr1_79184389     AAsi    T    C        0      0        2 
   1   chr1_79184389     AKia    T    C        1      2        2 
   1   chr1_79184389     AOna    T    C        1      2        2 
   1   chr1_79184389     ASom    T    C        0      0        2 
   1   chr1_79184389     HCab    T    C        0      0        2 
   1   chr1_79184389     HPrz    T    C        0      0        2 
   1   chr1_79184389     ZBoe    T    C        0      0        2 
   1   chr1_79184389     ZGre    T    C        0      0        2 
   1   chr1_79184389     ZHar    T    C        0      0        2 
   1   chr1_79184389   Sample    T    C        0      0        2 
   1   chr1_79186631     AAsi    G    A        0      0        2 
   1   chr1_79186631     AKia    G    A        0      0        2 
   1   chr1_79186631     AOna    G    A        0      0        2 
   1   chr1_79186631     ASom    G    A        0      0        2 
   1   chr1_79186631     HCab    G    A        1      2        2 
   1   chr1_79186631     HPrz    G    A        1      2        2 
   1   chr1_79186631     ZBoe    G    A        0      0        2 
   1   chr1_79186631     ZGre    G    A        0      0        2 
   1   chr1_79186631     ZHar    G    A        0      0        2 
   1   chr1_79186631   Sample    G    A        1      2        2 
   1   chr1_79190852     AAsi    T    C        0      0        2 
   1   chr1_79190852     AKia    T    C        0      0        2 
   1   chr1_79190852     AOna    T    C        0      0        2 
   1   chr1_79190852     ASom    T    C        0      0        2 
   1   chr1_79190852     HCab    T    C        1      2        2 
   1   chr1_79190852     HPrz    T    C        1      2        2 
   1   chr1_79190852     ZBoe    T    C        0      0        2 
   1   chr1_79190852     ZGre    T    C        0      0        2 
   1   chr1_79190852     ZHar    T    C        0      0        2 
   1   chr1_79190852   Sample    T    C        1      2        2 
   1   chr1_79197081     AAsi    T    G        0      0        2 
   1   chr1_79197081     AKia    T    G        0      0        2 
   1   chr1_79197081     AOna    T    G        0      0        2 
   1   chr1_79197081     ASom    T    G        0      0        2 
   1   chr1_79197081     HCab    T    G        0      0        2 
   1   chr1_79197081     HPrz    T    G        0      0        2 
   1   chr1_79197081     ZBoe    T    G        0      0        2 
   1   chr1_79197081     ZGre    T    G        1      2        2 
   1   chr1_79197081     ZHar    T    G        0      0        2 
   1   chr1_79197081   Sample    T    G        0      0        2 
   1   chr1_79198794     AAsi    C    A        0      0        2 
   1   chr1_79198794     AKia    C    A        0      0        2 
   1   chr1_79198794     AOna    C    A        0      0        2 
   1   chr1_79198794     ASom    C    A        0      0        2 
   1   chr1_79198794     HCab    C    A        0      0        2 
   1   chr1_79198794     HPrz    C    A        0      0        2 
   1   chr1_79198794     ZBoe    C    A        0      0        2 
   1   chr1_79198794     ZGre    C    A        0      0        2 
   1   chr1_79198794     ZHar    C    A      0.5      1        2 
   1   chr1_79198794   Sample    C    A        0      0        2 
   1   chr1_79199784     AAsi    T    G        0      0        2 
   1   chr1_79199784     AKia    T    G        0      0        2 
   1   chr1_79199784     AOna    T    G        0      0        2 
   1   chr1_79199784     ASom    T    G        0      0        2 
   1   chr1_79199784     HCab    T    G        0      0        2 
   1   chr1_79199784     HPrz    T    G        0      0        2 
   1   chr1_79199784     ZBoe    T    G        0      0        2 
   1   chr1_79199784     ZGre    T    G        1      2        2 
   1   chr1_79199784     ZHar    T    G        0      0        2 
   1   chr1_79199784   Sample    T    G        0      0        2 
   1   chr1_79201957     AAsi    A    G        0      0        2 
   1   chr1_79201957     AKia    A    G        0      0        2 
   1   chr1_79201957     AOna    A    G        0      0        2 
   1   chr1_79201957     ASom    A    G        0      0        2 
   1   chr1_79201957     HCab    A    G        1      2        2 
   1   chr1_79201957     HPrz    A    G        1      2        2 
   1   chr1_79201957     ZBoe    A    G        0      0        2 
   1   chr1_79201957     ZGre    A    G        0      0        2 
   1   chr1_79201957     ZHar    A    G        0      0        2 
   1   chr1_79201957   Sample    A    G        1      2        2 
   1   chr1_79204372     AAsi    G    A        0      0        2 
   1   chr1_79204372     AKia    G    A      0.5      1        2 
   1   chr1_79204372     AOna    G    A        0      0        2 
   1   chr1_79204372     ASom    G    A        0      0        2 
   1   chr1_79204372     HCab    G    A        0      0        2 
   1   chr1_79204372     HPrz    G    A        0      0        2 
   1   chr1_79204372     ZBoe    G    A        0      0        2 
   1   chr1_79204372     ZGre    G    A        0      0        2 
   1   chr1_79204372     ZHar    G    A        0      0        2 
   1   chr1_79204372   Sample    G    A        0      0        2 
   1   chr1_79205208     AAsi    C    T        0      0        2 
   1   chr1_79205208     AKia    C    T        0      0        2 
   1   chr1_79205208     AOna    C    T        0      0        2 
   1   chr1_79205208     ASom    C    T        0      0        2 
   1   chr1_79205208     HCab    C    T        0      0        2 
   1   chr1_79205208     HPrz    C    T        0      0        2 
   1   chr1_79205208     ZBoe    C    T        0      0        2 
   1   chr1_79205208     ZGre    C    T        0      0        2 
   1   chr1_79205208     ZHar    C    T        1      2        2 
   1   chr1_79205208   Sample    C    T        0      0        2 
   1   chr1_79205832     AAsi    A    G        0      0        2 
   1   chr1_79205832     AKia    A    G        0      0        2 
   1   chr1_79205832     AOna    A    G      0.5      1        2 
   1   chr1_79205832     ASom    A    G        0      0        2 
   1   chr1_79205832     HCab    A    G        0      0        2 
   1   chr1_79205832     HPrz    A    G        0      0        2 
   1   chr1_79205832     ZBoe    A    G        0      0        2 
   1   chr1_79205832     ZGre    A    G        0      0        2 
   1   chr1_79205832     ZHar    A    G        0      0        2 
   1   chr1_79205832   Sample    A    G        1      2        2 
   1   chr1_79218879     AAsi    C    G      0.5      1        2 
   1   chr1_79218879     AKia    C    G        0      0        2 
   1   chr1_79218879     AOna    C    G        0      0        2 
   1   chr1_79218879     ASom    C    G        0      0        2 
   1   chr1_79218879     HCab    C    G        0      0        2 
   1   chr1_79218879     HPrz    C    G        0      0        2 
   1   chr1_79218879     ZBoe    C    G        0      0        2 
   1   chr1_79218879     ZGre    C    G        0      0        2 
   1   chr1_79218879     ZHar    C    G        0      0        2 
   1   chr1_79218879   Sample    C    G        0      0        2 
   1   chr1_79219667     AAsi    C    T      0.5      1        2 
   1   chr1_79219667     AKia    C    T        0      0        2 
   1   chr1_79219667     AOna    C    T        0      0        2 
   1   chr1_79219667     ASom    C    T        0      0        2 
   1   chr1_79219667     HCab    C    T        0      0        2 
   1   chr1_79219667     HPrz    C    T        0      0        2 
   1   chr1_79219667     ZBoe    C    T        0      0        2 
   1   chr1_79219667     ZGre    C    T        0      0        2 
   1   chr1_79219667     ZHar    C    T        0      0        2 
   1   chr1_79219667   Sample    C    T        0      0        2 
   1   chr1_79220375     AAsi    C    T        0      0        2 
   1   chr1_79220375     AKia    C    T        0      0        2 
   1   chr1_79220375     AOna    C    T        0      0        2 
   1   chr1_79220375     ASom    C    T        0      0        2 
   1   chr1_79220375     HCab    C    T        0      0        2 
   1   chr1_79220375     HPrz    C    T        0      0        2 
   1   chr1_79220375     ZBoe    C    T      0.5      1        2 
   1   chr1_79220375     ZGre    C    T        0      0        2 
   1   chr1_79220375     ZHar    C    T        0      0        2 
   1   chr1_79220375   Sample    C    T        0      0        2 
   1   chr1_79228380     AAsi    T    C        0      0        2 
   1   chr1_79228380     AKia    T    C        0      0        2 
   1   chr1_79228380     AOna    T    C        0      0        2 
   1   chr1_79228380     ASom    T    C        0      0        2 
   1   chr1_79228380     HCab    T    C        1      2        2 
   1   chr1_79228380     HPrz    T    C        1      2        2 
   1   chr1_79228380     ZBoe    T    C        0      0        2 
   1   chr1_79228380     ZGre    T    C        0      0        2 
   1   chr1_79228380     ZHar    T    C        0      0        2 
   1   chr1_79228380   Sample    T    C        1      2        2 
   1   chr1_79230192     AAsi    A    G        0      0        2 
   1   chr1_79230192     AKia    A    G        0      0        2 
   1   chr1_79230192     AOna    A    G        0      0        2 
   1   chr1_79230192     ASom    A    G        0      0        2 
   1   chr1_79230192     HCab    A    G        0      0        2 
   1   chr1_79230192     HPrz    A    G        0      0        2 
   1   chr1_79230192     ZBoe    A    G        0      0        2 
   1   chr1_79230192     ZGre    A    G        0      0        2 
   1   chr1_79230192     ZHar    A    G        1      2        2 
   1   chr1_79230192   Sample    A    G        0      0        2 
   1   chr1_79236655     AAsi    T    G        0      0        2 
   1   chr1_79236655     AKia    T    G        0      0        2 
   1   chr1_79236655     AOna    T    G        0      0        2 
   1   chr1_79236655     ASom    T    G        0      0        2 
   1   chr1_79236655     HCab    T    G        1      2        2 
   1   chr1_79236655     HPrz    T    G        1      2        2 
   1   chr1_79236655     ZBoe    T    G        0      0        2 
   1   chr1_79236655     ZGre    T    G        0      0        2 
   1   chr1_79236655     ZHar    T    G        0      0        2 
   1   chr1_79236655   Sample    T    G        1      2        2 
   1   chr1_79240290     AAsi    C    G        0      0        2 
   1   chr1_79240290     AKia    C    G        0      0        2 
   1   chr1_79240290     AOna    C    G        0      0        2 
   1   chr1_79240290     ASom    C    G        0      0        2 
   1   chr1_79240290     HCab    C    G        0      0        2 
   1   chr1_79240290     HPrz    C    G        0      0        2 
   1   chr1_79240290     ZBoe    C    G        0      0        2 
   1   chr1_79240290     ZGre    C    G        0      0        2 
   1   chr1_79240290     ZHar    C    G        1      2        2 
   1   chr1_79240290   Sample    C    G        0      0        2 
   1   chr1_79240379     AAsi    A    T        0      0        2 
   1   chr1_79240379     AKia    A    T        1      2        2 
   1   chr1_79240379     AOna    A    T        0      0        2 
   1   chr1_79240379     ASom    A    T        0      0        2 
   1   chr1_79240379     HCab    A    T        0      0        2 
   1   chr1_79240379     HPrz    A    T        0      0        2 
   1   chr1_79240379     ZBoe    A    T        0      0        2 
   1   chr1_79240379     ZGre    A    T        0      0        2 
   1   chr1_79240379     ZHar    A    T        0      0        2 
   1   chr1_79240379   Sample    A    T        0      0        2 
   1   chr1_79240780     AAsi    C    A        0      0        2 
   1   chr1_79240780     AKia    C    A        0      0        2 
   1   chr1_79240780     AOna    C    A        0      0        2 
   1   chr1_79240780     ASom    C    A        0      0        2 
   1   chr1_79240780     HCab    C    A        1      2        2 
   1   chr1_79240780     HPrz    C    A        1      2        2 
   1   chr1_79240780     ZBoe    C    A        0      0        2 
   1   chr1_79240780     ZGre    C    A        0      0        2 
   1   chr1_79240780     ZHar    C    A        0      0        2 
   1   chr1_79240780   Sample    C    A        1      2        2 
   1   chr1_79242734     AAsi    C    T        0      0        2 
   1   chr1_79242734     AKia    C    T        0      0        2 
   1   chr1_79242734     AOna    C    T        0      0        2 
   1   chr1_79242734     ASom    C    T        0      0        2 
   1   chr1_79242734     HCab    C    T        1      2        2 
   1   chr1_79242734     HPrz    C    T        1      2        2 
   1   chr1_79242734     ZBoe    C    T        0      0        2 
   1   chr1_79242734     ZGre    C    T        0      0        2 
   1   chr1_79242734     ZHar    C    T        0      0        2 
   1   chr1_79242734   Sample    C    T        1      2        2 
   1   chr1_79247141     AAsi    G    A        0      0        2 
   1   chr1_79247141     AKia    G    A        0      0        2 
   1   chr1_79247141     AOna    G    A        0      0        2 
   1   chr1_79247141     ASom    G    A        0      0        2 
   1   chr1_79247141     HCab    G    A        1      2        2 
   1   chr1_79247141     HPrz    G    A        1      2        2 
   1   chr1_79247141     ZBoe    G    A        0      0        2 
   1   chr1_79247141     ZGre    G    A        0      0        2 
   1   chr1_79247141     ZHar    G    A        0      0        2 
   1   chr1_79247141   Sample    G    A        1      2        2 
   1   chr1_79252561     AAsi    C    G        0      0        2 
   1   chr1_79252561     AKia    C    G        0      0        2 
   1   chr1_79252561     AOna    C    G        0      0        2 
   1   chr1_79252561     ASom    C    G        0      0        2 
   1   chr1_79252561     HCab    C    G        1      2        2 
   1   chr1_79252561     HPrz    C    G        1      2        2 
   1   chr1_79252561     ZBoe    C    G        0      0        2 
   1   chr1_79252561     ZGre    C    G        0      0        2 
   1   chr1_79252561     ZHar    C    G        0      0        2 
   1   chr1_79252561   Sample    C    G        1      2        2 
   1   chr1_79253970     AAsi    C    T        0      0        2 
   1   chr1_79253970     AKia    C    T        0      0        2 
   1   chr1_79253970     AOna    C    T        0      0        2 
   1   chr1_79253970     ASom    C    T        0      0        2 
   1   chr1_79253970     HCab    C    T        0      0        2 
   1   chr1_79253970     HPrz    C    T        0      0        2 
   1   chr1_79253970     ZBoe    C    T        0      0        2 
   1   chr1_79253970     ZGre    C    T      0.5      1        2 
   1   chr1_79253970     ZHar    C    T        0      0        2 
   1   chr1_79253970   Sample    C    T        0      0        2 
   1   chr1_79260677     AAsi    A    G      0.5      1        2 
   1   chr1_79260677     AKia    A    G        0      0        2 
   1   chr1_79260677     AOna    A    G        0      0        2 
   1   chr1_79260677     ASom    A    G        0      0        2 
   1   chr1_79260677     HCab    A    G        0      0        2 
   1   chr1_79260677     HPrz    A    G        0      0        2 
   1   chr1_79260677     ZBoe    A    G        0      0        2 
   1   chr1_79260677     ZGre    A    G        0      0        2 
   1   chr1_79260677     ZHar    A    G        0      0        2 
   1   chr1_79260677   Sample    A    G        0      0        2 
   1   chr1_79263437     AAsi    A    C        0      0        2 
   1   chr1_79263437     AKia    A    C        0      0        2 
   1   chr1_79263437     AOna    A    C        0      0        2 
   1   chr1_79263437     ASom    A    C        0      0        2 
   1   chr1_79263437     HCab    A    C        1      2        2 
   1   chr1_79263437     HPrz    A    C        1      2        2 
   1   chr1_79263437     ZBoe    A    C        0      0        2 
   1   chr1_79263437     ZGre    A    C        0      0        2 
   1   chr1_79263437     ZHar    A    C        0      0        2 
   1   chr1_79263437   Sample    A    C        1      2        2 
   1   chr1_79264461     AAsi    G    C        0      0        2 
   1   chr1_79264461     AKia    G    C        0      0        2 
   1   chr1_79264461     AOna    G    C        0      0        2 
   1   chr1_79264461     ASom    G    C        0      0        2 
   1   chr1_79264461     HCab    G    C        0      0        2 
   1   chr1_79264461     HPrz    G    C        0      0        2 
   1   chr1_79264461     ZBoe    G    C      0.5      1        2 
   1   chr1_79264461     ZGre    G    C        0      0        2 
   1   chr1_79264461     ZHar    G    C        0      0        2 
   1   chr1_79264461   Sample    G    C        0      0        2 
   1   chr1_79275046     AAsi    C    A        0      0        2 
   1   chr1_79275046     AKia    C    A        0      0        2 
   1   chr1_79275046     AOna    C    A        0      0        2 
   1   chr1_79275046     ASom    C    A        0      0        2 
   1   chr1_79275046     HCab    C    A        1      2        2 
   1   chr1_79275046     HPrz    C    A        1      2        2 
   1   chr1_79275046     ZBoe    C    A        0      0        2 
   1   chr1_79275046     ZGre    C    A        0      0        2 
   1   chr1_79275046     ZHar    C    A        0      0        2 
   1   chr1_79275046   Sample    C    A        1      2        2 
   1   chr1_79277115     AAsi    A    C        0      0        2 
   1   chr1_79277115     AKia    A    C        0      0        2 
   1   chr1_79277115     AOna    A    C        0      0        2 
   1   chr1_79277115     ASom    A    C        0      0        2 
   1   chr1_79277115     HCab    A    C        0      0        2 
   1   chr1_79277115     HPrz    A    C        0      0        2 
   1   chr1_79277115     ZBoe    A    C      0.5      1        2 
   1   chr1_79277115     ZGre    A    C        0      0        2 
   1   chr1_79277115     ZHar    A    C        0      0        2 
   1   chr1_79277115   Sample    A    C        0      0        2 
   1   chr1_79278137     AAsi    A    G        0      0        2 
   1   chr1_79278137     AKia    A    G        0      0        2 
   1   chr1_79278137     AOna    A    G      0.5      1        2 
   1   chr1_79278137     ASom    A    G        0      0        2 
   1   chr1_79278137     HCab    A    G        0      0        2 
   1   chr1_79278137     HPrz    A    G        0      0        2 
   1   chr1_79278137     ZBoe    A    G        0      0        2 
   1   chr1_79278137     ZGre    A    G        0      0        2 
   1   chr1_79278137     ZHar    A    G        0      0        2 
   1   chr1_79278137   Sample    A    G        0      0        2 
   1   chr1_79278421     AAsi    T    A        0      0        2 
   1   chr1_79278421     AKia    T    A        0      0        2 
   1   chr1_79278421     AOna    T    A        0      0        2 
   1   chr1_79278421     ASom    T    A        0      0        2 
   1   chr1_79278421     HCab    T    A        0      0        2 
   1   chr1_79278421     HPrz    T    A        0      0        2 
   1   chr1_79278421     ZBoe    T    A      0.5      1        2 
   1   chr1_79278421     ZGre    T    A        0      0        2 
   1   chr1_79278421     ZHar    T    A        0      0        2 
   1   chr1_79278421   Sample    T    A        0      0        2 
   1   chr1_79281651     AAsi    C    T        0      0        2 
   1   chr1_79281651     AKia    C    T        0      0        2 
   1   chr1_79281651     AOna    C    T        0      0        2 
   1   chr1_79281651     ASom    C    T        0      0        2 
   1   chr1_79281651     HCab    C    T        1      2        2 
   1   chr1_79281651     HPrz    C    T        1      2        2 
   1   chr1_79281651     ZBoe    C    T        0      0        2 
   1   chr1_79281651     ZGre    C    T        0      0        2 
   1   chr1_79281651     ZHar    C    T        0      0        2 
   1   chr1_79281651   Sample    C    T        0      0        2 
   1   chr1_79287111     AAsi    G    C        1      2        2 
   1   chr1_79287111     AKia    G    C        0      0        2 
   1   chr1_79287111     AOna    G    C        0      0        2 
   1   chr1_79287111     ASom    G    C        1      2        2 
   1   chr1_79287111     HCab    G    C        0      0        2 
   1   chr1_79287111     HPrz    G    C        0      0        2 
   1   chr1_79287111     ZBoe    G    C        0      0        2 
   1   chr1_79287111     ZGre    G    C        0      0        2 
   1   chr1_79287111     ZHar    G    C        0      0        2 
   1   chr1_79287111   Sample    G    C        0      0        2 
   1   chr1_79290672     AAsi    A    G        0      0        2 
   1   chr1_79290672     AKia    A    G        0      0        2 
   1   chr1_79290672     AOna    A    G        0      0        2 
   1   chr1_79290672     ASom    A    G        0      0        2 
   1   chr1_79290672     HCab    A    G        0      0        2 
   1   chr1_79290672     HPrz    A    G        0      0        2 
   1   chr1_79290672     ZBoe    A    G      0.5      1        2 
   1   chr1_79290672     ZGre    A    G        0      0        2 
   1   chr1_79290672     ZHar    A    G        0      0        2 
   1   chr1_79290672   Sample    A    G        0      0        2 
   1   chr1_79291960     AAsi    A    C        0      0        2 
   1   chr1_79291960     AKia    A    C        0      0        2 
   1   chr1_79291960     AOna    A    C        0      0        2 
   1   chr1_79291960     ASom    A    C        0      0        2 
   1   chr1_79291960     HCab    A    C        0      0        2 
   1   chr1_79291960     HPrz    A    C        0      0        2 
   1   chr1_79291960     ZBoe    A    C        0      0        2 
   1   chr1_79291960     ZGre    A    C        0      0        2 
   1   chr1_79291960     ZHar    A    C        1      2        2 
   1   chr1_79291960   Sample    A    C        0      0        2 
   1   chr1_79294606     AAsi    C    T        1      2        2 
   1   chr1_79294606     AKia    C    T        0      0        2 
   1   chr1_79294606     AOna    C    T        0      0        2 
   1   chr1_79294606     ASom    C    T        0      0        2 
   1   chr1_79294606     HCab    C    T        0      0        2 
   1   chr1_79294606     HPrz    C    T        0      0        2 
   1   chr1_79294606     ZBoe    C    T        0      0        2 
   1   chr1_79294606     ZGre    C    T        0      0        2 
   1   chr1_79294606     ZHar    C    T        0      0        2 
   1   chr1_79294606   Sample    C    T        0      0        2 
   1   chr1_79294823     AAsi    A    C        0      0        2 
   1   chr1_79294823     AKia    A    C        0      0        2 
   1   chr1_79294823     AOna    A    C        0      0        2 
   1   chr1_79294823     ASom    A    C        0      0        2 
   1   chr1_79294823     HCab    A    C        1      2        2 
   1   chr1_79294823     HPrz    A    C        1      2        2 
   1   chr1_79294823     ZBoe    A    C        0      0        2 
   1   chr1_79294823     ZGre    A    C        0      0        2 
   1   chr1_79294823     ZHar    A    C        0      0        2 
   1   chr1_79294823   Sample    A    C        1      2        2 
   1   chr1_79296849     AAsi    C    T        0      0        2 
   1   chr1_79296849     AKia    C    T        0      0        2 
   1   chr1_79296849     AOna    C    T        0      0        2 
   1   chr1_79296849     ASom    C    T        1      2        2 
   1   chr1_79296849     HCab    C    T        0      0        2 
   1   chr1_79296849     HPrz    C    T        0      0        2 
   1   chr1_79296849     ZBoe    C    T        0      0        2 
   1   chr1_79296849     ZGre    C    T        0      0        2 
   1   chr1_79296849     ZHar    C    T        0      0        2 
   1   chr1_79296849   Sample    C    T        0      0        2 
   1   chr1_79297208     AAsi    T    C        0      0        2 
   1   chr1_79297208     AKia    T    C        0      0        2 
   1   chr1_79297208     AOna    T    C        0      0        2 
   1   chr1_79297208     ASom    T    C        0      0        2 
   1   chr1_79297208     HCab    T    C        1      2        2 
   1   chr1_79297208     HPrz    T    C        1      2        2 
   1   chr1_79297208     ZBoe    T    C        0      0        2 
   1   chr1_79297208     ZGre    T    C        0      0        2 
   1   chr1_79297208     ZHar    T    C        0      0        2 
   1   chr1_79297208   Sample    T    C        1      2        2 
   1   chr1_79297981     AAsi    T    C        0      0        2 
   1   chr1_79297981     AKia    T    C        0      0        2 
   1   chr1_79297981     AOna    T    C        0      0        2 
   1   chr1_79297981     ASom    T    C        1      2        2 
   1   chr1_79297981     HCab    T    C        0      0        2 
   1   chr1_79297981     HPrz    T    C        0      0        2 
   1   chr1_79297981     ZBoe    T    C        0      0        2 
   1   chr1_79297981     ZGre    T    C        0      0        2 
   1   chr1_79297981     ZHar    T    C        0      0        2 
   1   chr1_79297981   Sample    T    C        0      0        2 
   1   chr1_79298937     AAsi    C    A        0      0        2 
   1   chr1_79298937     AKia    C    A        1      2        2 
   1   chr1_79298937     AOna    C    A        0      0        2 
   1   chr1_79298937     ASom    C    A        0      0        2 
   1   chr1_79298937     HCab    C    A        0      0        2 
   1   chr1_79298937     HPrz    C    A        0      0        2 
   1   chr1_79298937     ZBoe    C    A        0      0        2 
   1   chr1_79298937     ZGre    C    A        0      0        2 
   1   chr1_79298937     ZHar    C    A        0      0        2 
   1   chr1_79298937   Sample    C    A        0      0        2 
   1   chr1_79299382     AAsi    A    G        0      0        2 
   1   chr1_79299382     AKia    A    G        0      0        2 
   1   chr1_79299382     AOna    A    G        0      0        2 
   1   chr1_79299382     ASom    A    G        0      0        2 
   1   chr1_79299382     HCab    A    G        1      2        2 
   1   chr1_79299382     HPrz    A    G        1      2        2 
   1   chr1_79299382     ZBoe    A    G        0      0        2 
   1   chr1_79299382     ZGre    A    G        0      0        2 
   1   chr1_79299382     ZHar    A    G        0      0        2 
   1   chr1_79299382   Sample    A    G        1      2        2 
   1   chr1_79302864     AAsi    C    T        0      0        2 
   1   chr1_79302864     AKia    C    T        0      0        2 
   1   chr1_79302864     AOna    C    T        0      0        2 
   1   chr1_79302864     ASom    C    T        1      2        2 
   1   chr1_79302864     HCab    C    T        0      0        2 
   1   chr1_79302864     HPrz    C    T        0      0        2 
   1   chr1_79302864     ZBoe    C    T        0      0        2 
   1   chr1_79302864     ZGre    C    T        0      0        2 
   1   chr1_79302864     ZHar    C    T        0      0        2 
   1   chr1_79302864   Sample    C    T        0      0        2 
   1   chr1_79305321     AAsi    G    C        1      2        2 
   1   chr1_79305321     AKia    G    C        0      0        2 
   1   chr1_79305321     AOna    G    C        0      0        2 
   1   chr1_79305321     ASom    G    C        1      2        2 
   1   chr1_79305321     HCab    G    C        0      0        2 
   1   chr1_79305321     HPrz    G    C        0      0        2 
   1   chr1_79305321     ZBoe    G    C        1      2        2 
   1   chr1_79305321     ZGre    G    C        1      2        2 
   1   chr1_79305321     ZHar    G    C        0      0        2 
   1   chr1_79305321   Sample    G    C        0      0        2 
   1   chr1_79308272     AAsi    G    A        0      0        2 
   1   chr1_79308272     AKia    G    A        0      0        2 
   1   chr1_79308272     AOna    G    A      0.5      1        2 
   1   chr1_79308272     ASom    G    A        0      0        2 
   1   chr1_79308272     HCab    G    A        0      0        2 
   1   chr1_79308272     HPrz    G    A        0      0        2 
   1   chr1_79308272     ZBoe    G    A        0      0        2 
   1   chr1_79308272     ZGre    G    A        0      0        2 
   1   chr1_79308272     ZHar    G    A        0      0        2 
   1   chr1_79308272   Sample    G    A        0      0        2 
   1   chr1_79309259     AAsi    C    T        0      0        2 
   1   chr1_79309259     AKia    C    T        0      0        2 
   1   chr1_79309259     AOna    C    T        0      0        2 
   1   chr1_79309259     ASom    C    T        0      0        2 
   1   chr1_79309259     HCab    C    T      0.5      1        2 
   1   chr1_79309259     HPrz    C    T        0      0        2 
   1   chr1_79309259     ZBoe    C    T        0      0        2 
   1   chr1_79309259     ZGre    C    T        0      0        2 
   1   chr1_79309259     ZHar    C    T        0      0        2 
   1   chr1_79309259   Sample    C    T        1      2        2 
   1   chr1_79310200     AAsi    G    A        0      0        2 
   1   chr1_79310200     AKia    G    A        1      2        2 
   1   chr1_79310200     AOna    G    A        1      2        2 
   1   chr1_79310200     ASom    G    A        0      0        2 
   1   chr1_79310200     HCab    G    A        0      0        2 
   1   chr1_79310200     HPrz    G    A        0      0        2 
   1   chr1_79310200     ZBoe    G    A        0      0        2 
   1   chr1_79310200     ZGre    G    A        0      0        2 
   1   chr1_79310200     ZHar    G    A        0      0        2 
   1   chr1_79310200   Sample    G    A        0      0        2 
   1   chr1_79312281     AAsi    C    T        0      0        2 
   1   chr1_79312281     AKia    C    T        0      0        2 
   1   chr1_79312281     AOna    C    T        0      0        2 
   1   chr1_79312281     ASom    C    T        0      0        2 
   1   chr1_79312281     HCab    C    T        1      2        2 
   1   chr1_79312281     HPrz    C    T        1      2        2 
   1   chr1_79312281     ZBoe    C    T        0      0        2 
   1   chr1_79312281     ZGre    C    T        0      0        2 
   1   chr1_79312281     ZHar    C    T        0      0        2 
   1   chr1_79312281   Sample    C    T        1      2        2 
   1   chr1_79322454     AAsi    T    C        0      0        2 
   1   chr1_79322454     AKia    T    C        0      0        2 
   1   chr1_79322454     AOna    T    C        0      0        2 
   1   chr1_79322454     ASom    T    C        0      0        2 
   1   chr1_79322454     HCab    T    C        1      2        2 
   1   chr1_79322454     HPrz    T    C        1      2        2 
   1   chr1_79322454     ZBoe    T    C        0      0        2 
   1   chr1_79322454     ZGre    T    C        0      0        2 
   1   chr1_79322454     ZHar    T    C        0      0        2 
   1   chr1_79322454   Sample    T    C        1      2        2 
   1   chr1_79325839     AAsi    T    C        0      0        2 
   1   chr1_79325839     AKia    T    C        0      0        2 
   1   chr1_79325839     AOna    T    C      0.5      1        2 
   1   chr1_79325839     ASom    T    C        0      0        2 
   1   chr1_79325839     HCab    T    C        0      0        2 
   1   chr1_79325839     HPrz    T    C        0      0        2 
   1   chr1_79325839     ZBoe    T    C        0      0        2 
   1   chr1_79325839     ZGre    T    C        0      0        2 
   1   chr1_79325839     ZHar    T    C        0      0        2 
   1   chr1_79325839   Sample    T    C        0      0        2 
   1   chr1_79331352     AAsi    A    G        0      0        2 
   1   chr1_79331352     AKia    A    G        1      2        2 
   1   chr1_79331352     AOna    A    G        1      2        2 
   1   chr1_79331352     ASom    A    G        0      0        2 
   1   chr1_79331352     HCab    A    G        0      0        2 
   1   chr1_79331352     HPrz    A    G        0      0        2 
   1   chr1_79331352     ZBoe    A    G        0      0        2 
   1   chr1_79331352     ZGre    A    G        0      0        2 
   1   chr1_79331352     ZHar    A    G        0      0        2 
   1   chr1_79331352   Sample    A    G        0      0        2 
   1   chr1_79338482     AAsi    C    T        0      0        2 
   1   chr1_79338482     AKia    C    T        0      0        2 
   1   chr1_79338482     AOna    C    T        0      0        2 
   1   chr1_79338482     ASom    C    T        0      0        2 
   1   chr1_79338482     HCab    C    T        0      0        2 
   1   chr1_79338482     HPrz    C    T        0      0        2 
   1   chr1_79338482     ZBoe    C    T        0      0        2 
   1   chr1_79338482     ZGre    C    T        0      0        2 
   1   chr1_79338482     ZHar    C    T      0.5      1        2 
   1   chr1_79338482   Sample    C    T        0      0        2 
   1   chr1_79338703     AAsi    T    C        0      0        2 
   1   chr1_79338703     AKia    T    C        0      0        2 
   1   chr1_79338703     AOna    T    C        0      0        2 
   1   chr1_79338703     ASom    T    C        0      0        2 
   1   chr1_79338703     HCab    T    C        1      2        2 
   1   chr1_79338703     HPrz    T    C        1      2        2 
   1   chr1_79338703     ZBoe    T    C        0      0        2 
   1   chr1_79338703     ZGre    T    C        0      0        2 
   1   chr1_79338703     ZHar    T    C        0      0        2 
   1   chr1_79338703   Sample    T    C        1      2        2 
   1   chr1_79346209     AAsi    T    C      0.5      1        2 
   1   chr1_79346209     AKia    T    C        0      0        2 
   1   chr1_79346209     AOna    T    C        0      0        2 
   1   chr1_79346209     ASom    T    C        0      0        2 
   1   chr1_79346209     HCab    T    C        0      0        2 
   1   chr1_79346209     HPrz    T    C        0      0        2 
   1   chr1_79346209     ZBoe    T    C        0      0        2 
   1   chr1_79346209     ZGre    T    C        0      0        2 
   1   chr1_79346209     ZHar    T    C        0      0        2 
   1   chr1_79346209   Sample    T    C        0      0        2 
   1   chr1_79352578     AAsi    T    A        0      0        2 
   1   chr1_79352578     AKia    T    A        1      2        2 
   1   chr1_79352578     AOna    T    A        0      0        2 
   1   chr1_79352578     ASom    T    A        0      0        2 
   1   chr1_79352578     HCab    T    A        0      0        2 
   1   chr1_79352578     HPrz    T    A        0      0        2 
   1   chr1_79352578     ZBoe    T    A        0      0        2 
   1   chr1_79352578     ZGre    T    A        0      0        2 
   1   chr1_79352578     ZHar    T    A        0      0        2 
   1   chr1_79352578   Sample    T    A        0      0        2 
   1   chr1_79379904     AAsi    T    C        0      0        2 
   1   chr1_79379904     AKia    T    C        0      0        2 
   1   chr1_79379904     AOna    T    C        0      0        2 
   1   chr1_79379904     ASom    T    C        0      0        2 
   1   chr1_79379904     HCab    T    C        1      2        2 
   1   chr1_79379904     HPrz    T    C        1      2        2 
   1   chr1_79379904     ZBoe    T    C        0      0        2 
   1   chr1_79379904     ZGre    T    C        0      0        2 
   1   chr1_79379904     ZHar    T    C        0      0        2 
   1   chr1_79379904   Sample    T    C        1      2        2 
   1   chr1_79389509     AAsi    T    C        0      0        2 
   1   chr1_79389509     AKia    T    C        1      2        2 
   1   chr1_79389509     AOna    T    C        1      2        2 
   1   chr1_79389509     ASom    T    C        0      0        2 
   1   chr1_79389509     HCab    T    C        0      0        2 
   1   chr1_79389509     HPrz    T    C        0      0        2 
   1   chr1_79389509     ZBoe    T    C        0      0        2 
   1   chr1_79389509     ZGre    T    C        0      0        2 
   1   chr1_79389509     ZHar    T    C        0      0        2 
   1   chr1_79389509   Sample    T    C        0      0        2 
   1   chr1_79408681     AAsi    A    G        0      0        2 
   1   chr1_79408681     AKia    A    G        0      0        2 
   1   chr1_79408681     AOna    A    G        0      0        2 
   1   chr1_79408681     ASom    A    G        0      0        2 
   1   chr1_79408681     HCab    A    G        0      0        2 
   1   chr1_79408681     HPrz    A    G        0      0        2 
   1   chr1_79408681     ZBoe    A    G      0.5      1        2 
   1   chr1_79408681     ZGre    A    G        0      0        2 
   1   chr1_79408681     ZHar    A    G        1      2        2 
   1   chr1_79408681   Sample    A    G        0      0        2 
   1   chr1_79415031     AAsi    G    A        0      0        2 
   1   chr1_79415031     AKia    G    A        0      0        2 
   1   chr1_79415031     AOna    G    A        0      0        2 
   1   chr1_79415031     ASom    G    A        0      0        2 
   1   chr1_79415031     HCab    G    A        0      0        2 
   1   chr1_79415031     HPrz    G    A        0      0        2 
   1   chr1_79415031     ZBoe    G    A      0.5      1        2 
   1   chr1_79415031     ZGre    G    A        0      0        2 
   1   chr1_79415031     ZHar    G    A        0      0        2 
   1   chr1_79415031   Sample    G    A        0      0        2 
   1   chr1_79420615     AAsi    G    A        0      0        2 
   1   chr1_79420615     AKia    G    A        0      0        2 
   1   chr1_79420615     AOna    G    A        0      0        2 
   1   chr1_79420615     ASom    G    A        0      0        2 
   1   chr1_79420615     HCab    G    A        0      0        2 
   1   chr1_79420615     HPrz    G    A        0      0        2 
   1   chr1_79420615     ZBoe    G    A      0.5      1        2 
   1   chr1_79420615     ZGre    G    A        0      0        2 
   1   chr1_79420615     ZHar    G    A        0      0        2 
   1   chr1_79420615   Sample    G    A        0      0        2 
   1   chr1_79426743     AAsi    G    A        1      2        2 
   1   chr1_79426743     AKia    G    A        0      0        2 
   1   chr1_79426743     AOna    G    A        0      0        2 
   1   chr1_79426743     ASom    G    A        0      0        2 
   1   chr1_79426743     HCab    G    A        0      0        2 
   1   chr1_79426743     HPrz    G    A        0      0        2 
   1   chr1_79426743     ZBoe    G    A        0      0        2 
   1   chr1_79426743     ZGre    G    A        0      0        2 
   1   chr1_79426743     ZHar    G    A        0      0        2 
   1   chr1_79426743   Sample    G    A        0      0        2 
   1   chr1_79427939     AAsi    G    C        0      0        2 
   1   chr1_79427939     AKia    G    C        0      0        2 
   1   chr1_79427939     AOna    G    C        0      0        2 
   1   chr1_79427939     ASom    G    C        0      0        2 
   1   chr1_79427939     HCab    G    C        0      0        2 
   1   chr1_79427939     HPrz    G    C        1      2        2 
   1   chr1_79427939     ZBoe    G    C        0      0        2 
   1   chr1_79427939     ZGre    G    C        0      0        2 
   1   chr1_79427939     ZHar    G    C        0      0        2 
   1   chr1_79427939   Sample    G    C        0      0        2 
   1   chr1_79429204     AAsi    A    T        0      0        2 
   1   chr1_79429204     AKia    A    T        0      0        2 
   1   chr1_79429204     AOna    A    T      0.5      1        2 
   1   chr1_79429204     ASom    A    T        0      0        2 
   1   chr1_79429204     HCab    A    T        0      0        2 
   1   chr1_79429204     HPrz    A    T        0      0        2 
   1   chr1_79429204     ZBoe    A    T        0      0        2 
   1   chr1_79429204     ZGre    A    T        0      0        2 
   1   chr1_79429204     ZHar    A    T        0      0        2 
   1   chr1_79429204   Sample    A    T        0      0        2 
   1   chr1_79434110     AAsi    A    G        0      0        2 
   1   chr1_79434110     AKia    A    G        1      2        2 
   1   chr1_79434110     AOna    A    G        0      0        2 
   1   chr1_79434110     ASom    A    G        0      0        2 
   1   chr1_79434110     HCab    A    G        0      0        2 
   1   chr1_79434110     HPrz    A    G        0      0        2 
   1   chr1_79434110     ZBoe    A    G        0      0        2 
   1   chr1_79434110     ZGre    A    G        0      0        2 
   1   chr1_79434110     ZHar    A    G        0      0        2 
   1   chr1_79434110   Sample    A    G        0      0        2 
   1   chr1_79437392     AAsi    T    C        0      0        2 
   1   chr1_79437392     AKia    T    C        1      2        2 
   1   chr1_79437392     AOna    T    C        1      2        2 
   1   chr1_79437392     ASom    T    C        0      0        2 
   1   chr1_79437392     HCab    T    C        0      0        2 
   1   chr1_79437392     HPrz    T    C        0      0        2 
   1   chr1_79437392     ZBoe    T    C        0      0        2 
   1   chr1_79437392     ZGre    T    C        0      0        2 
   1   chr1_79437392     ZHar    T    C        0      0        2 
   1   chr1_79437392   Sample    T    C        0      0        2 
   1   chr1_79437480     AAsi    A    G        0      0        2 
   1   chr1_79437480     AKia    A    G        0      0        2 
   1   chr1_79437480     AOna    A    G        0      0        2 
   1   chr1_79437480     ASom    A    G        0      0        2 
   1   chr1_79437480     HCab    A    G        1      2        2 
   1   chr1_79437480     HPrz    A    G        1      2        2 
   1   chr1_79437480     ZBoe    A    G        0      0        2 
   1   chr1_79437480     ZGre    A    G        0      0        2 
   1   chr1_79437480     ZHar    A    G        0      0        2 
   1   chr1_79437480   Sample    A    G        1      2        2 
   1   chr1_79442407     AAsi    A    G        0      0        2 
   1   chr1_79442407     AKia    A    G        0      0        2 
   1   chr1_79442407     AOna    A    G        1      2        2 
   1   chr1_79442407     ASom    A    G        0      0        2 
   1   chr1_79442407     HCab    A    G        0      0        2 
   1   chr1_79442407     HPrz    A    G        0      0        2 
   1   chr1_79442407     ZBoe    A    G        0      0        2 
   1   chr1_79442407     ZGre    A    G        0      0        2 
   1   chr1_79442407     ZHar    A    G        0      0        2 
   1   chr1_79442407   Sample    A    G        0      0        2 
   1   chr1_79445867     AAsi    C    T        1      2        2 
   1   chr1_79445867     AKia    C    T        0      0        2 
   1   chr1_79445867     AOna    C    T        0      0        2 
   1   chr1_79445867     ASom    C    T        1      2        2 
   1   chr1_79445867     HCab    C    T        1      2        2 
   1   chr1_79445867     HPrz    C    T        1      2        2 
   1   chr1_79445867     ZBoe    C    T        0      0        2 
   1   chr1_79445867     ZGre    C    T        0      0        2 
   1   chr1_79445867     ZHar    C    T        0      0        2 
   1   chr1_79445867   Sample    C    T        1      2        2 
   1   chr1_79449700     AAsi    G    A        0      0        2 
   1   chr1_79449700     AKia    G    A        1      2        2 
   1   chr1_79449700     AOna    G    A        0      0        2 
   1   chr1_79449700     ASom    G    A        0      0        2 
   1   chr1_79449700     HCab    G    A        0      0        2 
   1   chr1_79449700     HPrz    G    A        0      0        2 
   1   chr1_79449700     ZBoe    G    A        0      0        2 
   1   chr1_79449700     ZGre    G    A        0      0        2 
   1   chr1_79449700     ZHar    G    A        0      0        2 
   1   chr1_79449700   Sample    G    A        0      0        2 
   1   chr1_79459000     AAsi    G    A        1      2        2 
   1   chr1_79459000     AKia    G    A        0      0        2 
   1   chr1_79459000     AOna    G    A        0      0        2 
   1   chr1_79459000     ASom    G    A        1      2        2 
   1   chr1_79459000     HCab    G    A        0      0        2 
   1   chr1_79459000     HPrz    G    A        0      0        2 
   1   chr1_79459000     ZBoe    G    A        0      0        2 
   1   chr1_79459000     ZGre    G    A        0      0        2 
   1   chr1_79459000     ZHar    G    A        0      0        2 
   1   chr1_79459000   Sample    G    A        0      0        2 
   1   chr1_79460207     AAsi    A    G        0      0        2 
   1   chr1_79460207     AKia    A    G        0      0        2 
   1   chr1_79460207     AOna    A    G        0      0        2 
   1   chr1_79460207     ASom    A    G        0      0        2 
   1   chr1_79460207     HCab    A    G        1      2        2 
   1   chr1_79460207     HPrz    A    G        1      2        2 
   1   chr1_79460207     ZBoe    A    G        0      0        2 
   1   chr1_79460207     ZGre    A    G        0      0        2 
   1   chr1_79460207     ZHar    A    G        0      0        2 
   1   chr1_79460207   Sample    A    G        1      2        2 
   1   chr1_79464964     AAsi    A    C        0      0        2 
   1   chr1_79464964     AKia    A    C        1      2        2 
   1   chr1_79464964     AOna    A    C        0      0        2 
   1   chr1_79464964     ASom    A    C        0      0        2 
   1   chr1_79464964     HCab    A    C        0      0        2 
   1   chr1_79464964     HPrz    A    C        0      0        2 
   1   chr1_79464964     ZBoe    A    C        0      0        2 
   1   chr1_79464964     ZGre    A    C        0      0        2 
   1   chr1_79464964     ZHar    A    C        0      0        2 
   1   chr1_79464964   Sample    A    C        0      0        2 
   1   chr1_79477385     AAsi    T    C        0      0        2 
   1   chr1_79477385     AKia    T    C        0      0        2 
   1   chr1_79477385     AOna    T    C        0      0        2 
   1   chr1_79477385     ASom    T    C        0      0        2 
   1   chr1_79477385     HCab    T    C      0.5      1        2 
   1   chr1_79477385     HPrz    T    C        1      2        2 
   1   chr1_79477385     ZBoe    T    C        0      0        2 
   1   chr1_79477385     ZGre    T    C        0      0        2 
   1   chr1_79477385     ZHar    T    C        0      0        2 
   1   chr1_79477385   Sample    T    C        0      0        2 
   1   chr1_79484484     AAsi    C    T        0      0        2 
   1   chr1_79484484     AKia    C    T        0      0        2 
   1   chr1_79484484     AOna    C    T        0      0        2 
   1   chr1_79484484     ASom    C    T        0      0        2 
   1   chr1_79484484     HCab    C    T        1      2        2 
   1   chr1_79484484     HPrz    C    T        1      2        2 
   1   chr1_79484484     ZBoe    C    T        0      0        2 
   1   chr1_79484484     ZGre    C    T        0      0        2 
   1   chr1_79484484     ZHar    C    T        0      0        2 
   1   chr1_79484484   Sample    C    T        1      2        2 
   1   chr1_79507429     AAsi    G    A        0      0        2 
   1   chr1_79507429     AKia    G    A      0.5      1        2 
   1   chr1_79507429     AOna    G    A        0      0        2 
   1   chr1_79507429     ASom    G    A        0      0        2 
   1   chr1_79507429     HCab    G    A        0      0        2 
   1   chr1_79507429     HPrz    G    A        0      0        2 
   1   chr1_79507429     ZBoe    G    A        0      0        2 
   1   chr1_79507429     ZGre    G    A        0      0        2 
   1   chr1_79507429     ZHar    G    A        0      0        2 
   1   chr1_79507429   Sample    G    A        0      0        2 
   1   chr1_79509207     AAsi    A    G      0.5      1        2 
   1   chr1_79509207     AKia    A    G        0      0        2 
   1   chr1_79509207     AOna    A    G        0      0        2 
   1   chr1_79509207     ASom    A    G        0      0        2 
   1   chr1_79509207     HCab    A    G        0      0        2 
   1   chr1_79509207     HPrz    A    G        0      0        2 
   1   chr1_79509207     ZBoe    A    G        0      0        2 
   1   chr1_79509207     ZGre    A    G        0      0        2 
   1   chr1_79509207     ZHar    A    G        0      0        2 
   1   chr1_79509207   Sample    A    G        0      0        2 
   1   chr1_79528638     AAsi    T    A        0      0        2 
   1   chr1_79528638     AKia    T    A        0      0        2 
   1   chr1_79528638     AOna    T    A        0      0        2 
   1   chr1_79528638     ASom    T    A        0      0        2 
   1   chr1_79528638     HCab    T    A        0      0        2 
   1   chr1_79528638     HPrz    T    A        0      0        2 
   1   chr1_79528638     ZBoe    T    A        1      2        2 
   1   chr1_79528638     ZGre    T    A        1      2        2 
   1   chr1_79528638     ZHar    T    A        1      2        2 
   1   chr1_79528638   Sample    T    A        0      0        2 
   1   chr1_79533243     AAsi    T    C        0      0        2 
   1   chr1_79533243     AKia    T    C        1      2        2 
   1   chr1_79533243     AOna    T    C        1      2        2 
   1   chr1_79533243     ASom    T    C        0      0        2 
   1   chr1_79533243     HCab    T    C        0      0        2 
   1   chr1_79533243     HPrz    T    C        0      0        2 
   1   chr1_79533243     ZBoe    T    C        0      0        2 
   1   chr1_79533243     ZGre    T    C        0      0        2 
   1   chr1_79533243     ZHar    T    C        0      0        2 
   1   chr1_79533243   Sample    T    C        0      0        2 
   1   chr1_79543135     AAsi    G    T        0      0        2 
   1   chr1_79543135     AKia    G    T        0      0        2 
   1   chr1_79543135     AOna    G    T        0      0        2 
   1   chr1_79543135     ASom    G    T        0      0        2 
   1   chr1_79543135     HCab    G    T      0.5      1        2 
   1   chr1_79543135     HPrz    G    T        0      0        2 
   1   chr1_79543135     ZBoe    G    T        0      0        2 
   1   chr1_79543135     ZGre    G    T        0      0        2 
   1   chr1_79543135     ZHar    G    T        0      0        2 
   1   chr1_79543135   Sample    G    T        1      2        2 
   1   chr1_79547531     AAsi    G    C        0      0        2 
   1   chr1_79547531     AKia    G    C        0      0        2 
   1   chr1_79547531     AOna    G    C        0      0        2 
   1   chr1_79547531     ASom    G    C        0      0        2 
   1   chr1_79547531     HCab    G    C        1      2        2 
   1   chr1_79547531     HPrz    G    C        1      2        2 
   1   chr1_79547531     ZBoe    G    C        0      0        2 
   1   chr1_79547531     ZGre    G    C        0      0        2 
   1   chr1_79547531     ZHar    G    C        0      0        2 
   1   chr1_79547531   Sample    G    C        1      2        2 
   1   chr1_79561255     AAsi    C    T        0      0        2 
   1   chr1_79561255     AKia    C    T        0      0        2 
   1   chr1_79561255     AOna    C    T        0      0        2 
   1   chr1_79561255     ASom    C    T        0      0        2 
   1   chr1_79561255     HCab    C    T        0      0        2 
   1   chr1_79561255     HPrz    C    T        0      0        2 
   1   chr1_79561255     ZBoe    C    T        1      2        2 
   1   chr1_79561255     ZGre    C    T        0      0        2 
   1   chr1_79561255     ZHar    C    T        1      2        2 
   1   chr1_79561255   Sample    C    T        0      0        2 
   1   chr1_79564420     AAsi    A    G        0      0        2 
   1   chr1_79564420     AKia    A    G        0      0        2 
   1   chr1_79564420     AOna    A    G        0      0        2 
   1   chr1_79564420     ASom    A    G        0      0        2 
   1   chr1_79564420     HCab    A    G        0      0        2 
   1   chr1_79564420     HPrz    A    G        0      0        2 
   1   chr1_79564420     ZBoe    A    G        0      0        2 
   1   chr1_79564420     ZGre    A    G        0      0        2 
   1   chr1_79564420     ZHar    A    G        1      2        2 
   1   chr1_79564420   Sample    A    G        0      0        2 
   1   chr1_79585263     AAsi    T    G        0      0        2 
   1   chr1_79585263     AKia    T    G        1      2        2 
   1   chr1_79585263     AOna    T    G      0.5      1        2 
   1   chr1_79585263     ASom    T    G        0      0        2 
   1   chr1_79585263     HCab    T    G        0      0        2 
   1   chr1_79585263     HPrz    T    G        0      0        2 
   1   chr1_79585263     ZBoe    T    G        0      0        2 
   1   chr1_79585263     ZGre    T    G        0      0        2 
   1   chr1_79585263     ZHar    T    G        0      0        2 
   1   chr1_79585263   Sample    T    G        0      0        2 
   1   chr1_79597286     AAsi    T    C        0      0        2 
   1   chr1_79597286     AKia    T    C        0      0        2 
   1   chr1_79597286     AOna    T    C        0      0        2 
   1   chr1_79597286     ASom    T    C        0      0        2 
   1   chr1_79597286     HCab    T    C      0.5      1        2 
   1   chr1_79597286     HPrz    T    C        0      0        2 
   1   chr1_79597286     ZBoe    T    C        0      0        2 
   1   chr1_79597286     ZGre    T    C        0      0        2 
   1   chr1_79597286     ZHar    T    C        0      0        2 
   1   chr1_79597286   Sample    T    C        0      0        2 
   1   chr1_79604296     AAsi    C    G        0      0        2 
   1   chr1_79604296     AKia    C    G        0      0        2 
   1   chr1_79604296     AOna    C    G        0      0        2 
   1   chr1_79604296     ASom    C    G        0      0        2 
   1   chr1_79604296     HCab    C    G        0      0        2 
   1   chr1_79604296     HPrz    C    G        0      0        2 
   1   chr1_79604296     ZBoe    C    G        0      0        2 
   1   chr1_79604296     ZGre    C    G        0      0        2 
   1   chr1_79604296     ZHar    C    G        1      2        2 
   1   chr1_79604296   Sample    C    G        0      0        2 
   1   chr1_79626203     AAsi    T    C        0      0        2 
   1   chr1_79626203     AKia    T    C        0      0        2 
   1   chr1_79626203     AOna    T    C        0      0        2 
   1   chr1_79626203     ASom    T    C        0      0        2 
   1   chr1_79626203     HCab    T    C        0      0        2 
   1   chr1_79626203     HPrz    T    C        0      0        2 
   1   chr1_79626203     ZBoe    T    C        1      2        2 
   1   chr1_79626203     ZGre    T    C        0      0        2 
   1   chr1_79626203     ZHar    T    C        0      0        2 
   1   chr1_79626203   Sample    T    C        1      2        2 
   1   chr1_79627846     AAsi    A    G        0      0        2 
   1   chr1_79627846     AKia    A    G        0      0        2 
   1   chr1_79627846     AOna    A    G        0      0        2 
   1   chr1_79627846     ASom    A    G        1      2        2 
   1   chr1_79627846     HCab    A    G        0      0        2 
   1   chr1_79627846     HPrz    A    G        0      0        2 
   1   chr1_79627846     ZBoe    A    G        0      0        2 
   1   chr1_79627846     ZGre    A    G        0      0        2 
   1   chr1_79627846     ZHar    A    G        0      0        2 
   1   chr1_79627846   Sample    A    G        0      0        2 
   1   chr1_79634398     AAsi    A    G        0      0        2 
   1   chr1_79634398     AKia    A    G        1      2        2 
   1   chr1_79634398     AOna    A    G        1      2        2 
   1   chr1_79634398     ASom    A    G        0      0        2 
   1   chr1_79634398     HCab    A    G        0      0        2 
   1   chr1_79634398     HPrz    A    G        0      0        2 
   1   chr1_79634398     ZBoe    A    G        0      0        2 
   1   chr1_79634398     ZGre    A    G        0      0        2 
   1   chr1_79634398     ZHar    A    G        0      0        2 
   1   chr1_79634398   Sample    A    G        0      0        2 
   1   chr1_79643048     AAsi    T    C        0      0        2 
   1   chr1_79643048     AKia    T    C        0      0        2 
   1   chr1_79643048     AOna    T    C        0      0        2 
   1   chr1_79643048     ASom    T    C        0      0        2 
   1   chr1_79643048     HCab    T    C        0      0        2 
   1   chr1_79643048     HPrz    T    C        0      0        2 
   1   chr1_79643048     ZBoe    T    C        0      0        2 
   1   chr1_79643048     ZGre    T    C        1      2        2 
   1   chr1_79643048     ZHar    T    C        0      0        2 
   1   chr1_79643048   Sample    T    C        0      0        2 
   1   chr1_79644876     AAsi    A    G        0      0        2 
   1   chr1_79644876     AKia    A    G        0      0        2 
   1   chr1_79644876     AOna    A    G        0      0        2 
   1   chr1_79644876     ASom    A    G        0      0        2 
   1   chr1_79644876     HCab    A    G        1      2        2 
   1   chr1_79644876     HPrz    A    G        1      2        2 
   1   chr1_79644876     ZBoe    A    G        0      0        2 
   1   chr1_79644876     ZGre    A    G        0      0        2 
   1   chr1_79644876     ZHar    A    G        0      0        2 
   1   chr1_79644876   Sample    A    G        1      2        2 
   1   chr1_79649886     AAsi    T    C        0      0        2 
   1   chr1_79649886     AKia    T    C        0      0        2 
   1   chr1_79649886     AOna    T    C        0      0        2 
   1   chr1_79649886     ASom    T    C        0      0        2 
   1   chr1_79649886     HCab    T    C        1      2        2 
   1   chr1_79649886     HPrz    T    C        1      2        2 
   1   chr1_79649886     ZBoe    T    C        0      0        2 
   1   chr1_79649886     ZGre    T    C        0      0        2 
   1   chr1_79649886     ZHar    T    C        0      0        2 
   1   chr1_79649886   Sample    T    C        1      2        2 
   1   chr1_79654052     AAsi    G    C      0.5      1        2 
   1   chr1_79654052     AKia    G    C        0      0        2 
   1   chr1_79654052     AOna    G    C        0      0        2 
   1   chr1_79654052     ASom    G    C        0      0        2 
   1   chr1_79654052     HCab    G    C        0      0        2 
   1   chr1_79654052     HPrz    G    C        0      0        2 
   1   chr1_79654052     ZBoe    G    C        0      0        2 
   1   chr1_79654052     ZGre    G    C        0      0        2 
   1   chr1_79654052     ZHar    G    C        0      0        2 
   1   chr1_79654052   Sample    G    C        0      0        2 
   1   chr1_79655258     AAsi    T    C        0      0        2 
   1   chr1_79655258     AKia    T    C        0      0        2 
   1   chr1_79655258     AOna    T    C        0      0        2 
   1   chr1_79655258     ASom    T    C        0      0        2 
   1   chr1_79655258     HCab    T    C        1      2        2 
   1   chr1_79655258     HPrz    T    C        1      2        2 
   1   chr1_79655258     ZBoe    T    C        0      0        2 
   1   chr1_79655258     ZGre    T    C        0      0        2 
   1   chr1_79655258     ZHar    T    C        0      0        2 
   1   chr1_79655258   Sample    T    C        1      2        2 
   1   chr1_79656102     AAsi    A    G        0      0        2 
   1   chr1_79656102     AKia    A    G        0      0        2 
   1   chr1_79656102     AOna    A    G        0      0        2 
   1   chr1_79656102     ASom    A    G        0      0        2 
   1   chr1_79656102     HCab    A    G        0      0        2 
   1   chr1_79656102     HPrz    A    G        0      0        2 
   1   chr1_79656102     ZBoe    A    G      0.5      1        2 
   1   chr1_79656102     ZGre    A    G        0      0        2 
   1   chr1_79656102     ZHar    A    G        0      0        2 
   1   chr1_79656102   Sample    A    G        0      0        2 
   1   chr1_79661366     AAsi    G    A        0      0        2 
   1   chr1_79661366     AKia    G    A        0      0        2 
   1   chr1_79661366     AOna    G    A        0      0        2 
   1   chr1_79661366     ASom    G    A        0      0        2 
   1   chr1_79661366     HCab    G    A        1      2        2 
   1   chr1_79661366     HPrz    G    A        1      2        2 
   1   chr1_79661366     ZBoe    G    A        0      0        2 
   1   chr1_79661366     ZGre    G    A        0      0        2 
   1   chr1_79661366     ZHar    G    A        0      0        2 
   1   chr1_79661366   Sample    G    A        1      2        2 
   1   chr1_79663566     AAsi    A    G        0      0        2 
   1   chr1_79663566     AKia    A    G        0      0        2 
   1   chr1_79663566     AOna    A    G        0      0        2 
   1   chr1_79663566     ASom    A    G        0      0        2 
   1   chr1_79663566     HCab    A    G        1      2        2 
   1   chr1_79663566     HPrz    A    G        1      2        2 
   1   chr1_79663566     ZBoe    A    G        0      0        2 
   1   chr1_79663566     ZGre    A    G        0      0        2 
   1   chr1_79663566     ZHar    A    G        0      0        2 
   1   chr1_79663566   Sample    A    G        1      2        2 
   1   chr1_79663726     AAsi    G    C        0      0        2 
   1   chr1_79663726     AKia    G    C        0      0        2 
   1   chr1_79663726     AOna    G    C        0      0        2 
   1   chr1_79663726     ASom    G    C        0      0        2 
   1   chr1_79663726     HCab    G    C        0      0        2 
   1   chr1_79663726     HPrz    G    C        0      0        2 
   1   chr1_79663726     ZBoe    G    C        0      0        2 
   1   chr1_79663726     ZGre    G    C        0      0        2 
   1   chr1_79663726     ZHar    G    C        1      2        2 
   1   chr1_79663726   Sample    G    C        0      0        2 
   1   chr1_79668758     AAsi    G    C        0      0        2 
   1   chr1_79668758     AKia    G    C        0      0        2 
   1   chr1_79668758     AOna    G    C      0.5      1        2 
   1   chr1_79668758     ASom    G    C        0      0        2 
   1   chr1_79668758     HCab    G    C        0      0        2 
   1   chr1_79668758     HPrz    G    C        0      0        2 
   1   chr1_79668758     ZBoe    G    C        0      0        2 
   1   chr1_79668758     ZGre    G    C        0      0        2 
   1   chr1_79668758     ZHar    G    C        0      0        2 
   1   chr1_79668758   Sample    G    C        0      0        2 
   1   chr1_79669908     AAsi    T    G        0      0        2 
   1   chr1_79669908     AKia    T    G        0      0        2 
   1   chr1_79669908     AOna    T    G      0.5      1        2 
   1   chr1_79669908     ASom    T    G        0      0        2 
   1   chr1_79669908     HCab    T    G        0      0        2 
   1   chr1_79669908     HPrz    T    G        0      0        2 
   1   chr1_79669908     ZBoe    T    G        0      0        2 
   1   chr1_79669908     ZGre    T    G        0      0        2 
   1   chr1_79669908     ZHar    T    G        0      0        2 
   1   chr1_79669908   Sample    T    G        0      0        2 
   1   chr1_79671709     AAsi    G    A        0      0        2 
   1   chr1_79671709     AKia    G    A        0      0        2 
   1   chr1_79671709     AOna    G    A        0      0        2 
   1   chr1_79671709     ASom    G    A        0      0        2 
   1   chr1_79671709     HCab    G    A        1      2        2 
   1   chr1_79671709     HPrz    G    A        1      2        2 
   1   chr1_79671709     ZBoe    G    A        0      0        2 
   1   chr1_79671709     ZGre    G    A        0      0        2 
   1   chr1_79671709     ZHar    G    A        0      0        2 
   1   chr1_79671709   Sample    G    A        1      2        2 
   1   chr1_79671938     AAsi    C    T        0      0        2 
   1   chr1_79671938     AKia    C    T        0      0        2 
   1   chr1_79671938     AOna    C    T        0      0        2 
   1   chr1_79671938     ASom    C    T        0      0        2 
   1   chr1_79671938     HCab    C    T        0      0        2 
   1   chr1_79671938     HPrz    C    T        0      0        2 
   1   chr1_79671938     ZBoe    C    T        0      0        2 
   1   chr1_79671938     ZGre    C    T        0      0        2 
   1   chr1_79671938     ZHar    C    T      0.5      1        2 
   1   chr1_79671938   Sample    C    T        0      0        2 
   1   chr1_79672762     AAsi    C    G        0      0        2 
   1   chr1_79672762     AKia    C    G        0      0        2 
   1   chr1_79672762     AOna    C    G        0      0        2 
   1   chr1_79672762     ASom    C    G        0      0        2 
   1   chr1_79672762     HCab    C    G        1      2        2 
   1   chr1_79672762     HPrz    C    G        1      2        2 
   1   chr1_79672762     ZBoe    C    G        0      0        2 
   1   chr1_79672762     ZGre    C    G        0      0        2 
   1   chr1_79672762     ZHar    C    G        0      0        2 
   1   chr1_79672762   Sample    C    G        1      2        2 
   1   chr1_79673345     AAsi    T    C        0      0        2 
   1   chr1_79673345     AKia    T    C        0      0        2 
   1   chr1_79673345     AOna    T    C      0.5      1        2 
   1   chr1_79673345     ASom    T    C        0      0        2 
   1   chr1_79673345     HCab    T    C        0      0        2 
   1   chr1_79673345     HPrz    T    C        0      0        2 
   1   chr1_79673345     ZBoe    T    C        0      0        2 
   1   chr1_79673345     ZGre    T    C        0      0        2 
   1   chr1_79673345     ZHar    T    C        0      0        2 
   1   chr1_79673345   Sample    T    C        0      0        2 
   1   chr1_79674309     AAsi    C    T        1      2        2 
   1   chr1_79674309     AKia    C    T        0      0        2 
   1   chr1_79674309     AOna    C    T        0      0        2 
   1   chr1_79674309     ASom    C    T        1      2        2 
   1   chr1_79674309     HCab    C    T        0      0        2 
   1   chr1_79674309     HPrz    C    T        0      0        2 
   1   chr1_79674309     ZBoe    C    T        0      0        2 
   1   chr1_79674309     ZGre    C    T        0      0        2 
   1   chr1_79674309     ZHar    C    T        0      0        2 
   1   chr1_79674309   Sample    C    T        0      0        2 
   1   chr1_79682234     AAsi    C    A        0      0        2 
   1   chr1_79682234     AKia    C    A        0      0        2 
   1   chr1_79682234     AOna    C    A        0      0        2 
   1   chr1_79682234     ASom    C    A        0      0        2 
   1   chr1_79682234     HCab    C    A        0      0        2 
   1   chr1_79682234     HPrz    C    A        0      0        2 
   1   chr1_79682234     ZBoe    C    A      0.5      1        2 
   1   chr1_79682234     ZGre    C    A        0      0        2 
   1   chr1_79682234     ZHar    C    A        0      0        2 
   1   chr1_79682234   Sample    C    A        0      0        2 
   1   chr1_79689341     AAsi    T    C        1      2        2 
   1   chr1_79689341     AKia    T    C        0      0        2 
   1   chr1_79689341     AOna    T    C        0      0        2 
   1   chr1_79689341     ASom    T    C        1      2        2 
   1   chr1_79689341     HCab    T    C        0      0        2 
   1   chr1_79689341     HPrz    T    C        0      0        2 
   1   chr1_79689341     ZBoe    T    C        0      0        2 
   1   chr1_79689341     ZGre    T    C        0      0        2 
   1   chr1_79689341     ZHar    T    C        0      0        2 
   1   chr1_79689341   Sample    T    C        0      0        2 
   1   chr1_79689441     AAsi    C    G        0      0        2 
   1   chr1_79689441     AKia    C    G        0      0        2 
   1   chr1_79689441     AOna    C    G        0      0        2 
   1   chr1_79689441     ASom    C    G        0      0        2 
   1   chr1_79689441     HCab    C    G        1      2        2 
   1   chr1_79689441     HPrz    C    G        1      2        2 
   1   chr1_79689441     ZBoe    C    G        0      0        2 
   1   chr1_79689441     ZGre    C    G        0      0        2 
   1   chr1_79689441     ZHar    C    G        0      0        2 
   1   chr1_79689441   Sample    C    G        1      2        2 
   1   chr1_79708257     AAsi    A    G      0.5      1        2 
   1   chr1_79708257     AKia    A    G        0      0        2 
   1   chr1_79708257     AOna    A    G        0      0        2 
   1   chr1_79708257     ASom    A    G        0      0        2 
   1   chr1_79708257     HCab    A    G        0      0        2 
   1   chr1_79708257     HPrz    A    G        0      0        2 
   1   chr1_79708257     ZBoe    A    G        0      0        2 
   1   chr1_79708257     ZGre    A    G        0      0        2 
   1   chr1_79708257     ZHar    A    G      0.5      1        2 
   1   chr1_79708257   Sample    A    G        0      0        2 
   1   chr1_79713342     AAsi    C    T        0      0        2 
   1   chr1_79713342     AKia    C    T        0      0        2 
   1   chr1_79713342     AOna    C    T        1      2        2 
   1   chr1_79713342     ASom    C    T        0      0        2 
   1   chr1_79713342     HCab    C    T        0      0        2 
   1   chr1_79713342     HPrz    C    T        0      0        2 
   1   chr1_79713342     ZBoe    C    T        0      0        2 
   1   chr1_79713342     ZGre    C    T        0      0        2 
   1   chr1_79713342     ZHar    C    T        0      0        2 
   1   chr1_79713342   Sample    C    T        0      0        2 
   1   chr1_79713404     AAsi    G    A        0      0        2 
   1   chr1_79713404     AKia    G    A        0      0        2 
   1   chr1_79713404     AOna    G    A        0      0        2 
   1   chr1_79713404     ASom    G    A        0      0        2 
   1   chr1_79713404     HCab    G    A        1      2        2 
   1   chr1_79713404     HPrz    G    A        1      2        2 
   1   chr1_79713404     ZBoe    G    A        0      0        2 
   1   chr1_79713404     ZGre    G    A        0      0        2 
   1   chr1_79713404     ZHar    G    A        0      0        2 
   1   chr1_79713404   Sample    G    A        1      2        2 
   1   chr1_79714108     AAsi    A    G        0      0        2 
   1   chr1_79714108     AKia    A    G        0      0        2 
   1   chr1_79714108     AOna    A    G        0      0        2 
   1   chr1_79714108     ASom    A    G        0      0        2 
   1   chr1_79714108     HCab    A    G        1      2        2 
   1   chr1_79714108     HPrz    A    G        1      2        2 
   1   chr1_79714108     ZBoe    A    G        0      0        2 
   1   chr1_79714108     ZGre    A    G        0      0        2 
   1   chr1_79714108     ZHar    A    G        0      0        2 
   1   chr1_79714108   Sample    A    G        1      2        2 
   1   chr1_79727727     AAsi    G    T        0      0        2 
   1   chr1_79727727     AKia    G    T        0      0        2 
   1   chr1_79727727     AOna    G    T        0      0        2 
   1   chr1_79727727     ASom    G    T        0      0        2 
   1   chr1_79727727     HCab    G    T        0      0        2 
   1   chr1_79727727     HPrz    G    T        0      0        2 
   1   chr1_79727727     ZBoe    G    T      0.5      1        2 
   1   chr1_79727727     ZGre    G    T        0      0        2 
   1   chr1_79727727     ZHar    G    T        1      2        2 
   1   chr1_79727727   Sample    G    T        0      0        2 
   1   chr1_79729865     AAsi    T    C        0      0        2 
   1   chr1_79729865     AKia    T    C        0      0        2 
   1   chr1_79729865     AOna    T    C        0      0        2 
   1   chr1_79729865     ASom    T    C        0      0        2 
   1   chr1_79729865     HCab    T    C        0      0        2 
   1   chr1_79729865     HPrz    T    C        0      0        2 
   1   chr1_79729865     ZBoe    T    C        0      0        2 
   1   chr1_79729865     ZGre    T    C        0      0        2 
   1   chr1_79729865     ZHar    T    C        1      2        2 
   1   chr1_79729865   Sample    T    C        0      0        2 
   1   chr1_79730109     AAsi    C    G        0      0        2 
   1   chr1_79730109     AKia    C    G        0      0        2 
   1   chr1_79730109     AOna    C    G        0      0        2 
   1   chr1_79730109     ASom    C    G        0      0        2 
   1   chr1_79730109     HCab    C    G        1      2        2 
   1   chr1_79730109     HPrz    C    G        1      2        2 
   1   chr1_79730109     ZBoe    C    G        0      0        2 
   1   chr1_79730109     ZGre    C    G        0      0        2 
   1   chr1_79730109     ZHar    C    G        0      0        2 
   1   chr1_79730109   Sample    C    G        1      2        2 
   1   chr1_79744055     AAsi    C    A        0      0        2 
   1   chr1_79744055     AKia    C    A        0      0        2 
   1   chr1_79744055     AOna    C    A        0      0        2 
   1   chr1_79744055     ASom    C    A        0      0        2 
   1   chr1_79744055     HCab    C    A        1      2        2 
   1   chr1_79744055     HPrz    C    A        1      2        2 
   1   chr1_79744055     ZBoe    C    A        0      0        2 
   1   chr1_79744055     ZGre    C    A        0      0        2 
   1   chr1_79744055     ZHar    C    A        0      0        2 
   1   chr1_79744055   Sample    C    A        1      2        2 
   1   chr1_79755777     AAsi    C    G        0      0        2 
   1   chr1_79755777     AKia    C    G        0      0        2 
   1   chr1_79755777     AOna    C    G        0      0        2 
   1   chr1_79755777     ASom    C    G        1      2        2 
   1   chr1_79755777     HCab    C    G        0      0        2 
   1   chr1_79755777     HPrz    C    G        0      0        2 
   1   chr1_79755777     ZBoe    C    G        0      0        2 
   1   chr1_79755777     ZGre    C    G        0      0        2 
   1   chr1_79755777     ZHar    C    G        0      0        2 
   1   chr1_79755777   Sample    C    G        0      0        2 
   1   chr1_79766296     AAsi    A    G        0      0        2 
   1   chr1_79766296     AKia    A    G        0      0        2 
   1   chr1_79766296     AOna    A    G        0      0        2 
   1   chr1_79766296     ASom    A    G        0      0        2 
   1   chr1_79766296     HCab    A    G        0      0        2 
   1   chr1_79766296     HPrz    A    G        0      0        2 
   1   chr1_79766296     ZBoe    A    G        0      0        2 
   1   chr1_79766296     ZGre    A    G        1      2        2 
   1   chr1_79766296     ZHar    A    G        0      0        2 
   1   chr1_79766296   Sample    A    G        0      0        2 
   1   chr1_79766981     AAsi    A    G        0      0        2 
   1   chr1_79766981     AKia    A    G        0      0        2 
   1   chr1_79766981     AOna    A    G        0      0        2 
   1   chr1_79766981     ASom    A    G        0      0        2 
   1   chr1_79766981     HCab    A    G        1      2        2 
   1   chr1_79766981     HPrz    A    G        1      2        2 
   1   chr1_79766981     ZBoe    A    G        0      0        2 
   1   chr1_79766981     ZGre    A    G        0      0        2 
   1   chr1_79766981     ZHar    A    G        0      0        2 
   1   chr1_79766981   Sample    A    G        1      2        2 
   1   chr1_79770945     AAsi    G    A        0      0        2 
   1   chr1_79770945     AKia    G    A        0      0        2 
   1   chr1_79770945     AOna    G    A        0      0        2 
   1   chr1_79770945     ASom    G    A        0      0        2 
   1   chr1_79770945     HCab    G    A        1      2        2 
   1   chr1_79770945     HPrz    G    A        1      2        2 
   1   chr1_79770945     ZBoe    G    A        0      0        2 
   1   chr1_79770945     ZGre    G    A        0      0        2 
   1   chr1_79770945     ZHar    G    A        0      0        2 
   1   chr1_79770945   Sample    G    A        1      2        2 
   1   chr1_79772377     AAsi    A    G        0      0        2 
   1   chr1_79772377     AKia    A    G        0      0        2 
   1   chr1_79772377     AOna    A    G      0.5      1        2 
   1   chr1_79772377     ASom    A    G        0      0        2 
   1   chr1_79772377     HCab    A    G        0      0        2 
   1   chr1_79772377     HPrz    A    G        0      0        2 
   1   chr1_79772377     ZBoe    A    G        0      0        2 
   1   chr1_79772377     ZGre    A    G        0      0        2 
   1   chr1_79772377     ZHar    A    G        0      0        2 
   1   chr1_79772377   Sample    A    G        0      0        2 
   1   chr1_79775121     AAsi    G    A        0      0        2 
   1   chr1_79775121     AKia    G    A        0      0        2 
   1   chr1_79775121     AOna    G    A        0      0        2 
   1   chr1_79775121     ASom    G    A        0      0        2 
   1   chr1_79775121     HCab    G    A        0      0        2 
   1   chr1_79775121     HPrz    G    A        1      2        2 
   1   chr1_79775121     ZBoe    G    A        0      0        2 
   1   chr1_79775121     ZGre    G    A        0      0        2 
   1   chr1_79775121     ZHar    G    A        0      0        2 
   1   chr1_79775121   Sample    G    A        0      0        2 
   1   chr1_79784855     AAsi    G    A        0      0        2 
   1   chr1_79784855     AKia    G    A        0      0        2 
   1   chr1_79784855     AOna    G    A        0      0        2 
   1   chr1_79784855     ASom    G    A        0      0        2 
   1   chr1_79784855     HCab    G    A        1      2        2 
   1   chr1_79784855     HPrz    G    A        1      2        2 
   1   chr1_79784855     ZBoe    G    A        0      0        2 
   1   chr1_79784855     ZGre    G    A        0      0        2 
   1   chr1_79784855     ZHar    G    A        0      0        2 
   1   chr1_79784855   Sample    G    A        1      2        2 
   1   chr1_79786866     AAsi    G    A        0      0        2 
   1   chr1_79786866     AKia    G    A        0      0        2 
   1   chr1_79786866     AOna    G    A        0      0        2 
   1   chr1_79786866     ASom    G    A        0      0        2 
   1   chr1_79786866     HCab    G    A        0      0        2 
   1   chr1_79786866     HPrz    G    A        0      0        2 
   1   chr1_79786866     ZBoe    G    A        1      2        2 
   1   chr1_79786866     ZGre    G    A        0      0        2 
   1   chr1_79786866     ZHar    G    A        1      2        2 
   1   chr1_79786866   Sample    G    A        0      0        2 
   1   chr1_79798194     AAsi    G    C        0      0        2 
   1   chr1_79798194     AKia    G    C        0      0        2 
   1   chr1_79798194     AOna    G    C        0      0        2 
   1   chr1_79798194     ASom    G    C        0      0        2 
   1   chr1_79798194     HCab    G    C        0      0        2 
   1   chr1_79798194     HPrz    G    C        0      0        2 
   1   chr1_79798194     ZBoe    G    C        0      0        2 
   1   chr1_79798194     ZGre    G    C        0      0        2 
   1   chr1_79798194     ZHar    G    C        1      2        2 
   1   chr1_79798194   Sample    G    C        0      0        2 
   1   chr1_79801783     AAsi    A    C        0      0        2 
   1   chr1_79801783     AKia    A    C        0      0        2 
   1   chr1_79801783     AOna    A    C        0      0        2 
   1   chr1_79801783     ASom    A    C        1      2        2 
   1   chr1_79801783     HCab    A    C        0      0        2 
   1   chr1_79801783     HPrz    A    C        0      0        2 
   1   chr1_79801783     ZBoe    A    C        0      0        2 
   1   chr1_79801783     ZGre    A    C        0      0        2 
   1   chr1_79801783     ZHar    A    C        0      0        2 
   1   chr1_79801783   Sample    A    C        0      0        2 
   1   chr1_79807474     AAsi    G    A        0      0        2 
   1   chr1_79807474     AKia    G    A        0      0        2 
   1   chr1_79807474     AOna    G    A        0      0        2 
   1   chr1_79807474     ASom    G    A        0      0        2 
   1   chr1_79807474     HCab    G    A        1      2        2 
   1   chr1_79807474     HPrz    G    A        1      2        2 
   1   chr1_79807474     ZBoe    G    A        0      0        2 
   1   chr1_79807474     ZGre    G    A        0      0        2 
   1   chr1_79807474     ZHar    G    A        0      0        2 
   1   chr1_79807474   Sample    G    A        1      2        2 
   1   chr1_79809531     AAsi    T    C        0      0        2 
   1   chr1_79809531     AKia    T    C        0      0        2 
   1   chr1_79809531     AOna    T    C        0      0        2 
   1   chr1_79809531     ASom    T    C        0      0        2 
   1   chr1_79809531     HCab    T    C        0      0        2 
   1   chr1_79809531     HPrz    T    C        1      2        2 
   1   chr1_79809531     ZBoe    T    C        0      0        2 
   1   chr1_79809531     ZGre    T    C        0      0        2 
   1   chr1_79809531     ZHar    T    C        0      0        2 
   1   chr1_79809531   Sample    T    C        0      0        2 
   1   chr1_79812545     AAsi    C    T        0      0        2 
   1   chr1_79812545     AKia    C    T        0      0        2 
   1   chr1_79812545     AOna    C    T        0      0        2 
   1   chr1_79812545     ASom    C    T        0      0        2 
   1   chr1_79812545     HCab    C    T        1      2        2 
   1   chr1_79812545     HPrz    C    T        1      2        2 
   1   chr1_79812545     ZBoe    C    T        0      0        2 
   1   chr1_79812545     ZGre    C    T        0      0        2 
   1   chr1_79812545     ZHar    C    T        0      0        2 
   1   chr1_79812545   Sample    C    T        1      2        2 
   1   chr1_79813032     AAsi    G    A        0      0        2 
   1   chr1_79813032     AKia    G    A        0      0        2 
   1   chr1_79813032     AOna    G    A        0      0        2 
   1   chr1_79813032     ASom    G    A        0      0        2 
   1   chr1_79813032     HCab    G    A        1      2        2 
   1   chr1_79813032     HPrz    G    A        1      2        2 
   1   chr1_79813032     ZBoe    G    A        0      0        2 
   1   chr1_79813032     ZGre    G    A        0      0        2 
   1   chr1_79813032     ZHar    G    A        0      0        2 
   1   chr1_79813032   Sample    G    A        1      2        2 
   1   chr1_79813514     AAsi    T    C        0      0        2 
   1   chr1_79813514     AKia    T    C        0      0        2 
   1   chr1_79813514     AOna    T    C        0      0        2 
   1   chr1_79813514     ASom    T    C        0      0        2 
   1   chr1_79813514     HCab    T    C        0      0        2 
   1   chr1_79813514     HPrz    T    C        0      0        2 
   1   chr1_79813514     ZBoe    T    C      0.5      1        2 
   1   chr1_79813514     ZGre    T    C        0      0        2 
   1   chr1_79813514     ZHar    T    C        0      0        2 
   1   chr1_79813514   Sample    T    C        0      0        2 
   1   chr1_79816279     AAsi    A    G        0      0        2 
   1   chr1_79816279     AKia    A    G        0      0        2 
   1   chr1_79816279     AOna    A    G        0      0        2 
   1   chr1_79816279     ASom    A    G        0      0        2 
   1   chr1_79816279     HCab    A    G        0      0        2 
   1   chr1_79816279     HPrz    A    G        1      2        2 
   1   chr1_79816279     ZBoe    A    G        0      0        2 
   1   chr1_79816279     ZGre    A    G        0      0        2 
   1   chr1_79816279     ZHar    A    G        0      0        2 
   1   chr1_79816279   Sample    A    G        1      2        2 
   1   chr1_79819359     AAsi    C    T        0      0        2 
   1   chr1_79819359     AKia    C    T        0      0        2 
   1   chr1_79819359     AOna    C    T        0      0        2 
   1   chr1_79819359     ASom    C    T        0      0        2 
   1   chr1_79819359     HCab    C    T        1      2        2 
   1   chr1_79819359     HPrz    C    T        1      2        2 
   1   chr1_79819359     ZBoe    C    T        0      0        2 
   1   chr1_79819359     ZGre    C    T        0      0        2 
   1   chr1_79819359     ZHar    C    T        0      0        2 
   1   chr1_79819359   Sample    C    T        1      2        2 
   1   chr1_79824572     AAsi    T    G        0      0        2 
   1   chr1_79824572     AKia    T    G        0      0        2 
   1   chr1_79824572     AOna    T    G      0.5      1        2 
   1   chr1_79824572     ASom    T    G        0      0        2 
   1   chr1_79824572     HCab    T    G        0      0        2 
   1   chr1_79824572     HPrz    T    G        0      0        2 
   1   chr1_79824572     ZBoe    T    G        0      0        2 
   1   chr1_79824572     ZGre    T    G        0      0        2 
   1   chr1_79824572     ZHar    T    G        0      0        2 
   1   chr1_79824572   Sample    T    G        0      0        2 
   1   chr1_79837630     AAsi    C    T        1      2        2 
   1   chr1_79837630     AKia    C    T        0      0        2 
   1   chr1_79837630     AOna    C    T        0      0        2 
   1   chr1_79837630     ASom    C    T        1      2        2 
   1   chr1_79837630     HCab    C    T        0      0        2 
   1   chr1_79837630     HPrz    C    T        0      0        2 
   1   chr1_79837630     ZBoe    C    T        0      0        2 
   1   chr1_79837630     ZGre    C    T        0      0        2 
   1   chr1_79837630     ZHar    C    T        0      0        2 
   1   chr1_79837630   Sample    C    T        0      0        2 
   1   chr1_79842235     AAsi    C    A        0      0        2 
   1   chr1_79842235     AKia    C    A        0      0        2 
   1   chr1_79842235     AOna    C    A      0.5      1        2 
   1   chr1_79842235     ASom    C    A        0      0        2 
   1   chr1_79842235     HCab    C    A        0      0        2 
   1   chr1_79842235     HPrz    C    A        0      0        2 
   1   chr1_79842235     ZBoe    C    A        0      0        2 
   1   chr1_79842235     ZGre    C    A        0      0        2 
   1   chr1_79842235     ZHar    C    A        0      0        2 
   1   chr1_79842235   Sample    C    A        0      0        2 
   1   chr1_79846754     AAsi    T    C        0      0        2 
   1   chr1_79846754     AKia    T    C        0      0        2 
   1   chr1_79846754     AOna    T    C        0      0        2 
   1   chr1_79846754     ASom    T    C        0      0        2 
   1   chr1_79846754     HCab    T    C        0      0        2 
   1   chr1_79846754     HPrz    T    C        0      0        2 
   1   chr1_79846754     ZBoe    T    C        0      0        2 
   1   chr1_79846754     ZGre    T    C      0.5      1        2 
   1   chr1_79846754     ZHar    T    C        0      0        2 
   1   chr1_79846754   Sample    T    C        0      0        2 
   1   chr1_79852757     AAsi    A    G        0      0        2 
   1   chr1_79852757     AKia    A    G        0      0        2 
   1   chr1_79852757     AOna    A    G      0.5      1        2 
   1   chr1_79852757     ASom    A    G        0      0        2 
   1   chr1_79852757     HCab    A    G        0      0        2 
   1   chr1_79852757     HPrz    A    G        0      0        2 
   1   chr1_79852757     ZBoe    A    G        0      0        2 
   1   chr1_79852757     ZGre    A    G        0      0        2 
   1   chr1_79852757     ZHar    A    G        0      0        2 
   1   chr1_79852757   Sample    A    G        0      0        2 
   1   chr1_79853380     AAsi    T    C        0      0        2 
   1   chr1_79853380     AKia    T    C        0      0        2 
   1   chr1_79853380     AOna    T    C        0      0        2 
   1   chr1_79853380     ASom    T    C        0      0        2 
   1   chr1_79853380     HCab    T    C        1      2        2 
   1   chr1_79853380     HPrz    T    C        1      2        2 
   1   chr1_79853380     ZBoe    T    C        0      0        2 
   1   chr1_79853380     ZGre    T    C        0      0        2 
   1   chr1_79853380     ZHar    T    C        0      0        2 
   1   chr1_79853380   Sample    T    C        1      2        2 
   1   chr1_79859015     AAsi    A    C        1      2        2 
   1   chr1_79859015     AKia    A    C        0      0        2 
   1   chr1_79859015     AOna    A    C        0      0        2 
   1   chr1_79859015     ASom    A    C        1      2        2 
   1   chr1_79859015     HCab    A    C        0      0        2 
   1   chr1_79859015     HPrz    A    C        0      0        2 
   1   chr1_79859015     ZBoe    A    C        0      0        2 
   1   chr1_79859015     ZGre    A    C        0      0        2 
   1   chr1_79859015     ZHar    A    C        0      0        2 
   1   chr1_79859015   Sample    A    C        0      0        2 
   1   chr1_79903420     AAsi    T    C        0      0        2 
   1   chr1_79903420     AKia    T    C        0      0        2 
   1   chr1_79903420     AOna    T    C        0      0        2 
   1   chr1_79903420     ASom    T    C        0      0        2 
   1   chr1_79903420     HCab    T    C        0      0        2 
   1   chr1_79903420     HPrz    T    C        0      0        2 
   1   chr1_79903420     ZBoe    T    C      0.5      1        2 
   1   chr1_79903420     ZGre    T    C        0      0        2 
   1   chr1_79903420     ZHar    T    C        0      0        2 
   1   chr1_79903420   Sample    T    C        0      0        2 
   1   chr1_79906466     AAsi    G    A        0      0        2 
   1   chr1_79906466     AKia    G    A        0      0        2 
   1   chr1_79906466     AOna    G    A        0      0        2 
   1   chr1_79906466     ASom    G    A        0      0        2 
   1   chr1_79906466     HCab    G    A        0      0        2 
   1   chr1_79906466     HPrz    G    A        0      0        2 
   1   chr1_79906466     ZBoe    G    A      0.5      1        2 
   1   chr1_79906466     ZGre    G    A        0      0        2 
   1   chr1_79906466     ZHar    G    A        0      0        2 
   1   chr1_79906466   Sample    G    A        0      0        2 
   1   chr1_79906793     AAsi    A    G        0      0        2 
   1   chr1_79906793     AKia    A    G        0      0        2 
   1   chr1_79906793     AOna    A    G        0      0        2 
   1   chr1_79906793     ASom    A    G        0      0        2 
   1   chr1_79906793     HCab    A    G        1      2        2 
   1   chr1_79906793     HPrz    A    G        1      2        2 
   1   chr1_79906793     ZBoe    A    G        0      0        2 
   1   chr1_79906793     ZGre    A    G        0      0        2 
   1   chr1_79906793     ZHar    A    G        0      0        2 
   1   chr1_79906793   Sample    A    G        1      2        2 
   1   chr1_79907358     AAsi    A    G      0.5      1        2 
   1   chr1_79907358     AKia    A    G        0      0        2 
   1   chr1_79907358     AOna    A    G        0      0        2 
   1   chr1_79907358     ASom    A    G        0      0        2 
   1   chr1_79907358     HCab    A    G        0      0        2 
   1   chr1_79907358     HPrz    A    G        0      0        2 
   1   chr1_79907358     ZBoe    A    G        0      0        2 
   1   chr1_79907358     ZGre    A    G        0      0        2 
   1   chr1_79907358     ZHar    A    G        0      0        2 
   1   chr1_79907358   Sample    A    G        0      0        2 
   1   chr1_79911453     AAsi    C    T        0      0        2 
   1   chr1_79911453     AKia    C    T        0      0        2 
   1   chr1_79911453     AOna    C    T        0      0        2 
   1   chr1_79911453     ASom    C    T        0      0        2 
   1   chr1_79911453     HCab    C    T        0      0        2 
   1   chr1_79911453     HPrz    C    T        0      0        2 
   1   chr1_79911453     ZBoe    C    T      0.5      1        2 
   1   chr1_79911453     ZGre    C    T        0      0        2 
   1   chr1_79911453     ZHar    C    T        0      0        2 
   1   chr1_79911453   Sample    C    T        0      0        2 
   1   chr1_79920017     AAsi    A    G        0      0        2 
   1   chr1_79920017     AKia    A    G        0      0        2 
   1   chr1_79920017     AOna    A    G        0      0        2 
   1   chr1_79920017     ASom    A    G        0      0        2 
   1   chr1_79920017     HCab    A    G        1      2        2 
   1   chr1_79920017     HPrz    A    G        1      2        2 
   1   chr1_79920017     ZBoe    A    G        0      0        2 
   1   chr1_79920017     ZGre    A    G        0      0        2 
   1   chr1_79920017     ZHar    A    G        0      0        2 
   1   chr1_79920017   Sample    A    G        1      2        2 
   1   chr1_79922175     AAsi    T    C        0      0        2 
   1   chr1_79922175     AKia    T    C        0      0        2 
   1   chr1_79922175     AOna    T    C        0      0        2 
   1   chr1_79922175     ASom    T    C        0      0        2 
   1   chr1_79922175     HCab    T    C        1      2        2 
   1   chr1_79922175     HPrz    T    C        0      0        2 
   1   chr1_79922175     ZBoe    T    C        0      0        2 
   1   chr1_79922175     ZGre    T    C        0      0        2 
   1   chr1_79922175     ZHar    T    C        0      0        2 
   1   chr1_79922175   Sample    T    C        1      2        2 
   1   chr1_79927060     AAsi    A    G        0      0        2 
   1   chr1_79927060     AKia    A    G        0      0        2 
   1   chr1_79927060     AOna    A    G        0      0        2 
   1   chr1_79927060     ASom    A    G        0      0        2 
   1   chr1_79927060     HCab    A    G        1      2        2 
   1   chr1_79927060     HPrz    A    G        1      2        2 
   1   chr1_79927060     ZBoe    A    G        0      0        2 
   1   chr1_79927060     ZGre    A    G        0      0        2 
   1   chr1_79927060     ZHar    A    G        0      0        2 
   1   chr1_79927060   Sample    A    G        1      2        2 
   1   chr1_79944222     AAsi    G    A        0      0        2 
   1   chr1_79944222     AKia    G    A        0      0        2 
   1   chr1_79944222     AOna    G    A        0      0        2 
   1   chr1_79944222     ASom    G    A        0      0        2 
   1   chr1_79944222     HCab    G    A        1      2        2 
   1   chr1_79944222     HPrz    G    A        1      2        2 
   1   chr1_79944222     ZBoe    G    A        0      0        2 
   1   chr1_79944222     ZGre    G    A        0      0        2 
   1   chr1_79944222     ZHar    G    A        0      0        2 
   1   chr1_79944222   Sample    G    A        1      2        2 
   1   chr1_79946180     AAsi    T    G        0      0        2 
   1   chr1_79946180     AKia    T    G        0      0        2 
   1   chr1_79946180     AOna    T    G        0      0        2 
   1   chr1_79946180     ASom    T    G        0      0        2 
   1   chr1_79946180     HCab    T    G        0      0        2 
   1   chr1_79946180     HPrz    T    G        0      0        2 
   1   chr1_79946180     ZBoe    T    G        0      0        2 
   1   chr1_79946180     ZGre    T    G      0.5      1        2 
   1   chr1_79946180     ZHar    T    G        0      0        2 
   1   chr1_79946180   Sample    T    G        0      0        2 
   1   chr1_79947995     AAsi    T    C        0      0        2 
   1   chr1_79947995     AKia    T    C        0      0        2 
   1   chr1_79947995     AOna    T    C        0      0        2 
   1   chr1_79947995     ASom    T    C        0      0        2 
   1   chr1_79947995     HCab    T    C        1      2        2 
   1   chr1_79947995     HPrz    T    C        1      2        2 
   1   chr1_79947995     ZBoe    T    C        0      0        2 
   1   chr1_79947995     ZGre    T    C        0      0        2 
   1   chr1_79947995     ZHar    T    C        0      0        2 
   1   chr1_79947995   Sample    T    C        1      2        2 
   1   chr1_79950670     AAsi    T    C        0      0        2 
   1   chr1_79950670     AKia    T    C        0      0        2 
   1   chr1_79950670     AOna    T    C        0      0        2 
   1   chr1_79950670     ASom    T    C        0      0        2 
   1   chr1_79950670     HCab    T    C        1      2        2 
   1   chr1_79950670     HPrz    T    C        1      2        2 
   1   chr1_79950670     ZBoe    T    C        0      0        2 
   1   chr1_79950670     ZGre    T    C        0      0        2 
   1   chr1_79950670     ZHar    T    C        0      0        2 
   1   chr1_79950670   Sample    T    C        1      2        2 
   1   chr1_79957168     AAsi    A    G        0      0        2 
   1   chr1_79957168     AKia    A    G        0      0        2 
   1   chr1_79957168     AOna    A    G        0      0        2 
   1   chr1_79957168     ASom    A    G        0      0        2 
   1   chr1_79957168     HCab    A    G        0      0        2 
   1   chr1_79957168     HPrz    A    G        0      0        2 
   1   chr1_79957168     ZBoe    A    G      0.5      1        2 
   1   chr1_79957168     ZGre    A    G        0      0        2 
   1   chr1_79957168     ZHar    A    G        0      0        2 
   1   chr1_79957168   Sample    A    G        0      0        2 
   1   chr1_79960318     AAsi    A    G        0      0        2 
   1   chr1_79960318     AKia    A    G        0      0        2 
   1   chr1_79960318     AOna    A    G        0      0        2 
   1   chr1_79960318     ASom    A    G        0      0        2 
   1   chr1_79960318     HCab    A    G        0      0        2 
   1   chr1_79960318     HPrz    A    G        0      0        2 
   1   chr1_79960318     ZBoe    A    G        1      2        2 
   1   chr1_79960318     ZGre    A    G        0      0        2 
   1   chr1_79960318     ZHar    A    G        0      0        2 
   1   chr1_79960318   Sample    A    G        0      0        2 
   1   chr1_79963520     AAsi    C    G        0      0        2 
   1   chr1_79963520     AKia    C    G        0      0        2 
   1   chr1_79963520     AOna    C    G        0      0        2 
   1   chr1_79963520     ASom    C    G        1      2        2 
   1   chr1_79963520     HCab    C    G        0      0        2 
   1   chr1_79963520     HPrz    C    G        0      0        2 
   1   chr1_79963520     ZBoe    C    G        0      0        2 
   1   chr1_79963520     ZGre    C    G        0      0        2 
   1   chr1_79963520     ZHar    C    G        0      0        2 
   1   chr1_79963520   Sample    C    G        0      0        2 
   1   chr1_79967397     AAsi    T    C        0      0        2 
   1   chr1_79967397     AKia    T    C        1      2        2 
   1   chr1_79967397     AOna    T    C        1      2        2 
   1   chr1_79967397     ASom    T    C        0      0        2 
   1   chr1_79967397     HCab    T    C        0      0        2 
   1   chr1_79967397     HPrz    T    C        0      0        2 
   1   chr1_79967397     ZBoe    T    C        0      0        2 
   1   chr1_79967397     ZGre    T    C        0      0        2 
   1   chr1_79967397     ZHar    T    C        0      0        2 
   1   chr1_79967397   Sample    T    C        0      0        2 
   1   chr1_79969079     AAsi    A    G        1      2        2 
   1   chr1_79969079     AKia    A    G        0      0        2 
   1   chr1_79969079     AOna    A    G        0      0        2 
   1   chr1_79969079     ASom    A    G        1      2        2 
   1   chr1_79969079     HCab    A    G        0      0        2 
   1   chr1_79969079     HPrz    A    G        0      0        2 
   1   chr1_79969079     ZBoe    A    G        0      0        2 
   1   chr1_79969079     ZGre    A    G        0      0        2 
   1   chr1_79969079     ZHar    A    G        0      0        2 
   1   chr1_79969079   Sample    A    G        0      0        2 
   1   chr1_79972267     AAsi    A    G        0      0        2 
   1   chr1_79972267     AKia    A    G        0      0        2 
   1   chr1_79972267     AOna    A    G        0      0        2 
   1   chr1_79972267     ASom    A    G        0      0        2 
   1   chr1_79972267     HCab    A    G        1      2        2 
   1   chr1_79972267     HPrz    A    G        1      2        2 
   1   chr1_79972267     ZBoe    A    G        0      0        2 
   1   chr1_79972267     ZGre    A    G        0      0        2 
   1   chr1_79972267     ZHar    A    G        0      0        2 
   1   chr1_79972267   Sample    A    G        1      2        2 
   1   chr1_79975433     AAsi    C    T        0      0        2 
   1   chr1_79975433     AKia    C    T        0      0        2 
   1   chr1_79975433     AOna    C    T        0      0        2 
   1   chr1_79975433     ASom    C    T        0      0        2 
   1   chr1_79975433     HCab    C    T        1      2        2 
   1   chr1_79975433     HPrz    C    T        1      2        2 
   1   chr1_79975433     ZBoe    C    T        0      0        2 
   1   chr1_79975433     ZGre    C    T        0      0        2 
   1   chr1_79975433     ZHar    C    T        0      0        2 
   1   chr1_79975433   Sample    C    T        1      2        2 
   1   chr1_79982871     AAsi    G    A        0      0        2 
   1   chr1_79982871     AKia    G    A        0      0        2 
   1   chr1_79982871     AOna    G    A        0      0        2 
   1   chr1_79982871     ASom    G    A        1      2        2 
   1   chr1_79982871     HCab    G    A        0      0        2 
   1   chr1_79982871     HPrz    G    A        0      0        2 
   1   chr1_79982871     ZBoe    G    A        0      0        2 
   1   chr1_79982871     ZGre    G    A        0      0        2 
   1   chr1_79982871     ZHar    G    A        0      0        2 
   1   chr1_79982871   Sample    G    A        0      0        2 
   1   chr1_79983978     AAsi    C    A        0      0        2 
   1   chr1_79983978     AKia    C    A        0      0        2 
   1   chr1_79983978     AOna    C    A        0      0        2 
   1   chr1_79983978     ASom    C    A        0      0        2 
   1   chr1_79983978     HCab    C    A        0      0        2 
   1   chr1_79983978     HPrz    C    A        0      0        2 
   1   chr1_79983978     ZBoe    C    A      0.5      1        2 
   1   chr1_79983978     ZGre    C    A        0      0        2 
   1   chr1_79983978     ZHar    C    A        0      0        2 
   1   chr1_79983978   Sample    C    A        0      0        2 
   1   chr1_79990370     AAsi    A    G        0      0        2 
   1   chr1_79990370     AKia    A    G        0      0        2 
   1   chr1_79990370     AOna    A    G        0      0        2 
   1   chr1_79990370     ASom    A    G        0      0        2 
   1   chr1_79990370     HCab    A    G        0      0        2 
   1   chr1_79990370     HPrz    A    G        0      0        2 
   1   chr1_79990370     ZBoe    A    G        1      2        2 
   1   chr1_79990370     ZGre    A    G        1      2        2 
   1   chr1_79990370     ZHar    A    G        1      2        2 
   1   chr1_79990370   Sample    A    G        0      0        2 
   1   chr1_79995732     AAsi    T    C        0      0        2 
   1   chr1_79995732     AKia    T    C        1      2        2 
   1   chr1_79995732     AOna    T    C        1      2        2 
   1   chr1_79995732     ASom    T    C        0      0        2 
   1   chr1_79995732     HCab    T    C        0      0        2 
   1   chr1_79995732     HPrz    T    C        0      0        2 
   1   chr1_79995732     ZBoe    T    C        0      0        2 
   1   chr1_79995732     ZGre    T    C        1      2        2 
   1   chr1_79995732     ZHar    T    C        0      0        2 
   1   chr1_79995732   Sample    T    C        0      0        2 
   1   chr1_79999994     AAsi    T    C        1      2        2 
   1   chr1_79999994     AKia    T    C        0      0        2 
   1   chr1_79999994     AOna    T    C        0      0        2 
   1   chr1_79999994     ASom    T    C        0      0        2 
   1   chr1_79999994     HCab    T    C        0      0        2 
   1   chr1_79999994     HPrz    T    C        0      0        2 
   1   chr1_79999994     ZBoe    T    C        0      0        2 
   1   chr1_79999994     ZGre    T    C        0      0        2 
   1   chr1_79999994     ZHar    T    C        0      0        2 
   1   chr1_79999994   Sample    T    C        0      0        2 
   1   chr1_80001633     AAsi    A    G        1      2        2 
   1   chr1_80001633     AKia    A    G        0      0        2 
   1   chr1_80001633     AOna    A    G        0      0        2 
   1   chr1_80001633     ASom    A    G        1      2        2 
   1   chr1_80001633     HCab    A    G        0      0        2 
   1   chr1_80001633     HPrz    A    G        0      0        2 
   1   chr1_80001633     ZBoe    A    G        0      0        2 
   1   chr1_80001633     ZGre    A    G        0      0        2 
   1   chr1_80001633     ZHar    A    G        0      0        2 
   1   chr1_80001633   Sample    A    G        0      0        2 
   1   chr1_80018200     AAsi    C    T        0      0        2 
   1   chr1_80018200     AKia    C    T        0      0        2 
   1   chr1_80018200     AOna    C    T        0      0        2 
   1   chr1_80018200     ASom    C    T        0      0        2 
   1   chr1_80018200     HCab    C    T        1      2        2 
   1   chr1_80018200     HPrz    C    T        1      2        2 
   1   chr1_80018200     ZBoe    C    T        0      0        2 
   1   chr1_80018200     ZGre    C    T        0      0        2 
   1   chr1_80018200     ZHar    C    T        0      0        2 
   1   chr1_80018200   Sample    C    T        1      2        2 
   1   chr1_80024545     AAsi    T    C        0      0        2 
   1   chr1_80024545     AKia    T    C        0      0        2 
   1   chr1_80024545     AOna    T    C      0.5      1        2 
   1   chr1_80024545     ASom    T    C        0      0        2 
   1   chr1_80024545     HCab    T    C        0      0        2 
   1   chr1_80024545     HPrz    T    C        0      0        2 
   1   chr1_80024545     ZBoe    T    C        0      0        2 
   1   chr1_80024545     ZGre    T    C        0      0        2 
   1   chr1_80024545     ZHar    T    C        0      0        2 
   1   chr1_80024545   Sample    T    C        0      0        2 
   1   chr1_80027371     AAsi    T    C        0      0        2 
   1   chr1_80027371     AKia    T    C        0      0        2 
   1   chr1_80027371     AOna    T    C        0      0        2 
   1   chr1_80027371     ASom    T    C        0      0        2 
   1   chr1_80027371     HCab    T    C      0.5      1        2 
   1   chr1_80027371     HPrz    T    C        1      2        2 
   1   chr1_80027371     ZBoe    T    C        0      0        2 
   1   chr1_80027371     ZGre    T    C        0      0        2 
   1   chr1_80027371     ZHar    T    C        0      0        2 
   1   chr1_80027371   Sample    T    C        0      0        2 
   1   chr1_80028881     AAsi    T    C        0      0        2 
   1   chr1_80028881     AKia    T    C        0      0        2 
   1   chr1_80028881     AOna    T    C        0      0        2 
   1   chr1_80028881     ASom    T    C        0      0        2 
   1   chr1_80028881     HCab    T    C        1      2        2 
   1   chr1_80028881     HPrz    T    C        1      2        2 
   1   chr1_80028881     ZBoe    T    C        0      0        2 
   1   chr1_80028881     ZGre    T    C        0      0        2 
   1   chr1_80028881     ZHar    T    C        0      0        2 
   1   chr1_80028881   Sample    T    C        1      2        2 
   1   chr1_80029312     AAsi    C    T        0      0        2 
   1   chr1_80029312     AKia    C    T        0      0        2 
   1   chr1_80029312     AOna    C    T        0      0        2 
   1   chr1_80029312     ASom    C    T        0      0        2 
   1   chr1_80029312     HCab    C    T      0.5      1        2 
   1   chr1_80029312     HPrz    C    T        0      0        2 
   1   chr1_80029312     ZBoe    C    T        0      0        2 
   1   chr1_80029312     ZGre    C    T        0      0        2 
   1   chr1_80029312     ZHar    C    T        0      0        2 
   1   chr1_80029312   Sample    C    T        1      2        2 
   1   chr1_80034556     AAsi    A    G        0      0        2 
   1   chr1_80034556     AKia    A    G        1      2        2 
   1   chr1_80034556     AOna    A    G        0      0        2 
   1   chr1_80034556     ASom    A    G        0      0        2 
   1   chr1_80034556     HCab    A    G        0      0        2 
   1   chr1_80034556     HPrz    A    G        0      0        2 
   1   chr1_80034556     ZBoe    A    G        0      0        2 
   1   chr1_80034556     ZGre    A    G        0      0        2 
   1   chr1_80034556     ZHar    A    G        0      0        2 
   1   chr1_80034556   Sample    A    G        0      0        2 
   1   chr1_80036484     AAsi    G    A        0      0        2 
   1   chr1_80036484     AKia    G    A        0      0        2 
   1   chr1_80036484     AOna    G    A        0      0        2 
   1   chr1_80036484     ASom    G    A        0      0        2 
   1   chr1_80036484     HCab    G    A      0.5      1        2 
   1   chr1_80036484     HPrz    G    A        0      0        2 
   1   chr1_80036484     ZBoe    G    A        0      0        2 
   1   chr1_80036484     ZGre    G    A        0      0        2 
   1   chr1_80036484     ZHar    G    A        0      0        2 
   1   chr1_80036484   Sample    G    A        0      0        2 
   1   chr1_80037015     AAsi    A    G        1      2        2 
   1   chr1_80037015     AKia    A    G        1      2        2 
   1   chr1_80037015     AOna    A    G        1      2        2 
   1   chr1_80037015     ASom    A    G        1      2        2 
   1   chr1_80037015     HCab    A    G        0      0        2 
   1   chr1_80037015     HPrz    A    G        0      0        2 
   1   chr1_80037015     ZBoe    A    G        0      0        2 
   1   chr1_80037015     ZGre    A    G        0      0        2 
   1   chr1_80037015     ZHar    A    G        0      0        2 
   1   chr1_80037015   Sample    A    G        0      0        2 
   1   chr1_80040403     AAsi    C    G        0      0        2 
   1   chr1_80040403     AKia    C    G        0      0        2 
   1   chr1_80040403     AOna    C    G        0      0        2 
   1   chr1_80040403     ASom    C    G        0      0        2 
   1   chr1_80040403     HCab    C    G        0      0        2 
   1   chr1_80040403     HPrz    C    G        0      0        2 
   1   chr1_80040403     ZBoe    C    G        1      2        2 
   1   chr1_80040403     ZGre    C    G        1      2        2 
   1   chr1_80040403     ZHar    C    G        1      2        2 
   1   chr1_80040403   Sample    C    G        0      0        2 
   1   chr1_80040823     AAsi    T    C        0      0        2 
   1   chr1_80040823     AKia    T    C        0      0        2 
   1   chr1_80040823     AOna    T    C        0      0        2 
   1   chr1_80040823     ASom    T    C        0      0        2 
   1   chr1_80040823     HCab    T    C        0      0        2 
   1   chr1_80040823     HPrz    T    C        0      0        2 
   1   chr1_80040823     ZBoe    T    C        0      0        2 
   1   chr1_80040823     ZGre    T    C        1      2        2 
   1   chr1_80040823     ZHar    T    C        0      0        2 
   1   chr1_80040823   Sample    T    C        0      0        2 
   1   chr1_80042176     AAsi    G    A        0      0        2 
   1   chr1_80042176     AKia    G    A        0      0        2 
   1   chr1_80042176     AOna    G    A        0      0        2 
   1   chr1_80042176     ASom    G    A        0      0        2 
   1   chr1_80042176     HCab    G    A        0      0        2 
   1   chr1_80042176     HPrz    G    A        0      0        2 
   1   chr1_80042176     ZBoe    G    A        1      2        2 
   1   chr1_80042176     ZGre    G    A        1      2        2 
   1   chr1_80042176     ZHar    G    A        1      2        2 
   1   chr1_80042176   Sample    G    A        0      0        2 
   1   chr1_80044222     AAsi    G    A        0      0        2 
   1   chr1_80044222     AKia    G    A        0      0        2 
   1   chr1_80044222     AOna    G    A      0.5      1        2 
   1   chr1_80044222     ASom    G    A        0      0        2 
   1   chr1_80044222     HCab    G    A        0      0        2 
   1   chr1_80044222     HPrz    G    A        0      0        2 
   1   chr1_80044222     ZBoe    G    A        0      0        2 
   1   chr1_80044222     ZGre    G    A        0      0        2 
   1   chr1_80044222     ZHar    G    A        0      0        2 
   1   chr1_80044222   Sample    G    A        0      0        2 
   1   chr1_80048742     AAsi    T    C        0      0        2 
   1   chr1_80048742     AKia    T    C        0      0        2 
   1   chr1_80048742     AOna    T    C        0      0        2 
   1   chr1_80048742     ASom    T    C        0      0        2 
   1   chr1_80048742     HCab    T    C        0      0        2 
   1   chr1_80048742     HPrz    T    C        0      0        2 
   1   chr1_80048742     ZBoe    T    C        0      0        2 
   1   chr1_80048742     ZGre    T    C        1      2        2 
   1   chr1_80048742     ZHar    T    C        0      0        2 
   1   chr1_80048742   Sample    T    C        0      0        2 
   1   chr1_80050350     AAsi    A    G        0      0        2 
   1   chr1_80050350     AKia    A    G        0      0        2 
   1   chr1_80050350     AOna    A    G        0      0        2 
   1   chr1_80050350     ASom    A    G        0      0        2 
   1   chr1_80050350     HCab    A    G        0      0        2 
   1   chr1_80050350     HPrz    A    G        0      0        2 
   1   chr1_80050350     ZBoe    A    G      0.5      1        2 
   1   chr1_80050350     ZGre    A    G        0      0        2 
   1   chr1_80050350     ZHar    A    G        0      0        2 
   1   chr1_80050350   Sample    A    G        0      0        2 
   1   chr1_80052508     AAsi    A    G        0      0        2 
   1   chr1_80052508     AKia    A    G        0      0        2 
   1   chr1_80052508     AOna    A    G      0.5      1        2 
   1   chr1_80052508     ASom    A    G        0      0        2 
   1   chr1_80052508     HCab    A    G        0      0        2 
   1   chr1_80052508     HPrz    A    G        0      0        2 
   1   chr1_80052508     ZBoe    A    G        0      0        2 
   1   chr1_80052508     ZGre    A    G        0      0        2 
   1   chr1_80052508     ZHar    A    G        0      0        2 
   1   chr1_80052508   Sample    A    G        0      0        2 
   1   chr1_80061502     AAsi    G    A        0      0        2 
   1   chr1_80061502     AKia    G    A        0      0        2 
   1   chr1_80061502     AOna    G    A        0      0        2 
   1   chr1_80061502     ASom    G    A        0      0        2 
   1   chr1_80061502     HCab    G    A        0      0        2 
   1   chr1_80061502     HPrz    G    A        0      0        2 
   1   chr1_80061502     ZBoe    G    A        0      0        2 
   1   chr1_80061502     ZGre    G    A        0      0        2 
   1   chr1_80061502     ZHar    G    A        1      2        2 
   1   chr1_80061502   Sample    G    A        0      0        2 
   1   chr1_80063297     AAsi    T    A        0      0        2 
   1   chr1_80063297     AKia    T    A        0      0        2 
   1   chr1_80063297     AOna    T    A        0      0        2 
   1   chr1_80063297     ASom    T    A        0      0        2 
   1   chr1_80063297     HCab    T    A        1      2        2 
   1   chr1_80063297     HPrz    T    A        1      2        2 
   1   chr1_80063297     ZBoe    T    A        0      0        2 
   1   chr1_80063297     ZGre    T    A        0      0        2 
   1   chr1_80063297     ZHar    T    A        0      0        2 
   1   chr1_80063297   Sample    T    A        1      2        2 
   1   chr1_80066944     AAsi    A    G        0      0        2 
   1   chr1_80066944     AKia    A    G        0      0        2 
   1   chr1_80066944     AOna    A    G        0      0        2 
   1   chr1_80066944     ASom    A    G        0      0        2 
   1   chr1_80066944     HCab    A    G        0      0        2 
   1   chr1_80066944     HPrz    A    G        0      0        2 
   1   chr1_80066944     ZBoe    A    G      0.5      1        2 
   1   chr1_80066944     ZGre    A    G        0      0        2 
   1   chr1_80066944     ZHar    A    G        0      0        2 
   1   chr1_80066944   Sample    A    G        0      0        2 
   1   chr1_80072800     AAsi    C    T        1      2        2 
   1   chr1_80072800     AKia    C    T        1      2        2 
   1   chr1_80072800     AOna    C    T      0.5      1        2 
   1   chr1_80072800     ASom    C    T        1      2        2 
   1   chr1_80072800     HCab    C    T        0      0        2 
   1   chr1_80072800     HPrz    C    T        0      0        2 
   1   chr1_80072800     ZBoe    C    T        0      0        2 
   1   chr1_80072800     ZGre    C    T        0      0        2 
   1   chr1_80072800     ZHar    C    T        0      0        2 
   1   chr1_80072800   Sample    C    T        0      0        2 
   1   chr1_80073330     AAsi    T    C        0      0        2 
   1   chr1_80073330     AKia    T    C        0      0        2 
   1   chr1_80073330     AOna    T    C        0      0        2 
   1   chr1_80073330     ASom    T    C        0      0        2 
   1   chr1_80073330     HCab    T    C        0      0        2 
   1   chr1_80073330     HPrz    T    C        0      0        2 
   1   chr1_80073330     ZBoe    T    C        1      2        2 
   1   chr1_80073330     ZGre    T    C        0      0        2 
   1   chr1_80073330     ZHar    T    C        1      2        2 
   1   chr1_80073330   Sample    T    C        0      0        2 
   1   chr1_80083128     AAsi    G    A        0      0        2 
   1   chr1_80083128     AKia    G    A        0      0        2 
   1   chr1_80083128     AOna    G    A        0      0        2 
   1   chr1_80083128     ASom    G    A        0      0        2 
   1   chr1_80083128     HCab    G    A        0      0        2 
   1   chr1_80083128     HPrz    G    A        0      0        2 
   1   chr1_80083128     ZBoe    G    A      0.5      1        2 
   1   chr1_80083128     ZGre    G    A        0      0        2 
   1   chr1_80083128     ZHar    G    A        0      0        2 
   1   chr1_80083128   Sample    G    A        0      0        2 
   1   chr1_80225705     AAsi    G    C        1      2        2 
   1   chr1_80225705     AKia    G    C        0      0        2 
   1   chr1_80225705     AOna    G    C        0      0        2 
   1   chr1_80225705     ASom    G    C        1      2        2 
   1   chr1_80225705     HCab    G    C        0      0        2 
   1   chr1_80225705     HPrz    G    C        0      0        2 
   1   chr1_80225705     ZBoe    G    C        0      0        2 
   1   chr1_80225705     ZGre    G    C        0      0        2 
   1   chr1_80225705     ZHar    G    C        0      0        2 
   1   chr1_80225705   Sample    G    C        0      0        2 
   1   chr1_80245513     AAsi    G    T        0      0        2 
   1   chr1_80245513     AKia    G    T        1      2        2 
   1   chr1_80245513     AOna    G    T        1      2        2 
   1   chr1_80245513     ASom    G    T        0      0        2 
   1   chr1_80245513     HCab    G    T        0      0        2 
   1   chr1_80245513     HPrz    G    T        0      0        2 
   1   chr1_80245513     ZBoe    G    T        0      0        2 
   1   chr1_80245513     ZGre    G    T        0      0        2 
   1   chr1_80245513     ZHar    G    T        0      0        2 
   1   chr1_80245513   Sample    G    T        0      0        2 
   1   chr1_80254418     AAsi    G    A        0      0        2 
   1   chr1_80254418     AKia    G    A        0      0        2 
   1   chr1_80254418     AOna    G    A        0      0        2 
   1   chr1_80254418     ASom    G    A        0      0        2 
   1   chr1_80254418     HCab    G    A      0.5      1        2 
   1   chr1_80254418     HPrz    G    A        0      0        2 
   1   chr1_80254418     ZBoe    G    A        0      0        2 
   1   chr1_80254418     ZGre    G    A        0      0        2 
   1   chr1_80254418     ZHar    G    A        0      0        2 
   1   chr1_80254418   Sample    G    A        0      0        2 
   1   chr1_80263572     AAsi    T    C        0      0        2 
   1   chr1_80263572     AKia    T    C        0      0        2 
   1   chr1_80263572     AOna    T    C        0      0        2 
   1   chr1_80263572     ASom    T    C        0      0        2 
   1   chr1_80263572     HCab    T    C        0      0        2 
   1   chr1_80263572     HPrz    T    C        0      0        2 
   1   chr1_80263572     ZBoe    T    C        0      0        2 
   1   chr1_80263572     ZGre    T    C        0      0        2 
   1   chr1_80263572     ZHar    T    C        1      2        2 
   1   chr1_80263572   Sample    T    C        0      0        2 
   1   chr1_80274918     AAsi    T    C        0      0        2 
   1   chr1_80274918     AKia    T    C        0      0        2 
   1   chr1_80274918     AOna    T    C        0      0        2 
   1   chr1_80274918     ASom    T    C        0      0        2 
   1   chr1_80274918     HCab    T    C        0      0        2 
   1   chr1_80274918     HPrz    T    C        0      0        2 
   1   chr1_80274918     ZBoe    T    C        0      0        2 
   1   chr1_80274918     ZGre    T    C        0      0        2 
   1   chr1_80274918     ZHar    T    C        1      2        2 
   1   chr1_80274918   Sample    T    C        0      0        2 
   1   chr1_80276858     AAsi    A    C        0      0        2 
   1   chr1_80276858     AKia    A    C        0      0        2 
   1   chr1_80276858     AOna    A    C        0      0        2 
   1   chr1_80276858     ASom    A    C        0      0        2 
   1   chr1_80276858     HCab    A    C        1      2        2 
   1   chr1_80276858     HPrz    A    C        1      2        2 
   1   chr1_80276858     ZBoe    A    C        0      0        2 
   1   chr1_80276858     ZGre    A    C        0      0        2 
   1   chr1_80276858     ZHar    A    C        0      0        2 
   1   chr1_80276858   Sample    A    C        1      2        2 
   1   chr1_80285202     AAsi    C    T        0      0        2 
   1   chr1_80285202     AKia    C    T        0      0        2 
   1   chr1_80285202     AOna    C    T        0      0        2 
   1   chr1_80285202     ASom    C    T        0      0        2 
   1   chr1_80285202     HCab    C    T        1      2        2 
   1   chr1_80285202     HPrz    C    T        1      2        2 
   1   chr1_80285202     ZBoe    C    T        0      0        2 
   1   chr1_80285202     ZGre    C    T        0      0        2 
   1   chr1_80285202     ZHar    C    T        0      0        2 
   1   chr1_80285202   Sample    C    T        1      2        2 
   1   chr1_80286779     AAsi    G    T        0      0        2 
   1   chr1_80286779     AKia    G    T        0      0        2 
   1   chr1_80286779     AOna    G    T        0      0        2 
   1   chr1_80286779     ASom    G    T        0      0        2 
   1   chr1_80286779     HCab    G    T        0      0        2 
   1   chr1_80286779     HPrz    G    T        0      0        2 
   1   chr1_80286779     ZBoe    G    T      0.5      1        2 
   1   chr1_80286779     ZGre    G    T        0      0        2 
   1   chr1_80286779     ZHar    G    T        0      0        2 
   1   chr1_80286779   Sample    G    T        0      0        2 
   1   chr1_80290944     AAsi    A    C        0      0        2 
   1   chr1_80290944     AKia    A    C      0.5      1        2 
   1   chr1_80290944     AOna    A    C        0      0        2 
   1   chr1_80290944     ASom    A    C        0      0        2 
   1   chr1_80290944     HCab    A    C        0      0        2 
   1   chr1_80290944     HPrz    A    C        0      0        2 
   1   chr1_80290944     ZBoe    A    C        0      0        2 
   1   chr1_80290944     ZGre    A    C        0      0        2 
   1   chr1_80290944     ZHar    A    C        0      0        2 
   1   chr1_80290944   Sample    A    C        0      0        2 
   1   chr1_80293498     AAsi    T    G        0      0        2 
   1   chr1_80293498     AKia    T    G        0      0        2 
   1   chr1_80293498     AOna    T    G        0      0        2 
   1   chr1_80293498     ASom    T    G        1      2        2 
   1   chr1_80293498     HCab    T    G        0      0        2 
   1   chr1_80293498     HPrz    T    G        0      0        2 
   1   chr1_80293498     ZBoe    T    G        0      0        2 
   1   chr1_80293498     ZGre    T    G        0      0        2 
   1   chr1_80293498     ZHar    T    G        0      0        2 
   1   chr1_80293498   Sample    T    G        0      0        2 
   1   chr1_80293821     AAsi    G    A        0      0        2 
   1   chr1_80293821     AKia    G    A        0      0        2 
   1   chr1_80293821     AOna    G    A        0      0        2 
   1   chr1_80293821     ASom    G    A        0      0        2 
   1   chr1_80293821     HCab    G    A        1      2        2 
   1   chr1_80293821     HPrz    G    A        1      2        2 
   1   chr1_80293821     ZBoe    G    A        0      0        2 
   1   chr1_80293821     ZGre    G    A        0      0        2 
   1   chr1_80293821     ZHar    G    A        0      0        2 
   1   chr1_80293821   Sample    G    A        1      2        2 
   1   chr1_80294014     AAsi    T    C        0      0        2 
   1   chr1_80294014     AKia    T    C        0      0        2 
   1   chr1_80294014     AOna    T    C        0      0        2 
   1   chr1_80294014     ASom    T    C        0      0        2 
   1   chr1_80294014     HCab    T    C        0      0        2 
   1   chr1_80294014     HPrz    T    C        0      0        2 
   1   chr1_80294014     ZBoe    T    C        1      2        2 
   1   chr1_80294014     ZGre    T    C        0      0        2 
   1   chr1_80294014     ZHar    T    C        0      0        2 
   1   chr1_80294014   Sample    T    C        0      0        2 
   1   chr1_80294567     AAsi    T    G        0      0        2 
   1   chr1_80294567     AKia    T    G        0      0        2 
   1   chr1_80294567     AOna    T    G        0      0        2 
   1   chr1_80294567     ASom    T    G        0      0        2 
   1   chr1_80294567     HCab    T    G        0      0        2 
   1   chr1_80294567     HPrz    T    G        0      0        2 
   1   chr1_80294567     ZBoe    T    G        0      0        2 
   1   chr1_80294567     ZGre    T    G        0      0        2 
   1   chr1_80294567     ZHar    T    G        1      2        2 
   1   chr1_80294567   Sample    T    G        0      0        2 
   1   chr1_80311332     AAsi    G    A        0      0        2 
   1   chr1_80311332     AKia    G    A        0      0        2 
   1   chr1_80311332     AOna    G    A        0      0        2 
   1   chr1_80311332     ASom    G    A        0      0        2 
   1   chr1_80311332     HCab    G    A        1      2        2 
   1   chr1_80311332     HPrz    G    A        1      2        2 
   1   chr1_80311332     ZBoe    G    A        0      0        2 
   1   chr1_80311332     ZGre    G    A        0      0        2 
   1   chr1_80311332     ZHar    G    A        0      0        2 
   1   chr1_80311332   Sample    G    A        1      2        2 
   1   chr1_80313852     AAsi    C    T        1      2        2 
   1   chr1_80313852     AKia    C    T        0      0        2 
   1   chr1_80313852     AOna    C    T        0      0        2 
   1   chr1_80313852     ASom    C    T        1      2        2 
   1   chr1_80313852     HCab    C    T        0      0        2 
   1   chr1_80313852     HPrz    C    T        0      0        2 
   1   chr1_80313852     ZBoe    C    T        0      0        2 
   1   chr1_80313852     ZGre    C    T        0      0        2 
   1   chr1_80313852     ZHar    C    T        0      0        2 
   1   chr1_80313852   Sample    C    T        0      0        2 
   1   chr1_80314295     AAsi    C    A        0      0        2 
   1   chr1_80314295     AKia    C    A        0      0        2 
   1   chr1_80314295     AOna    C    A        1      2        2 
   1   chr1_80314295     ASom    C    A        0      0        2 
   1   chr1_80314295     HCab    C    A        0      0        2 
   1   chr1_80314295     HPrz    C    A        0      0        2 
   1   chr1_80314295     ZBoe    C    A        0      0        2 
   1   chr1_80314295     ZGre    C    A        0      0        2 
   1   chr1_80314295     ZHar    C    A        0      0        2 
   1   chr1_80314295   Sample    C    A        0      0        2 
   1   chr1_80314983     AAsi    T    C        0      0        2 
   1   chr1_80314983     AKia    T    C        0      0        2 
   1   chr1_80314983     AOna    T    C        0      0        2 
   1   chr1_80314983     ASom    T    C        0      0        2 
   1   chr1_80314983     HCab    T    C        0      0        2 
   1   chr1_80314983     HPrz    T    C        0      0        2 
   1   chr1_80314983     ZBoe    T    C        0      0        2 
   1   chr1_80314983     ZGre    T    C        1      2        2 
   1   chr1_80314983     ZHar    T    C        0      0        2 
   1   chr1_80314983   Sample    T    C        0      0        2 
   1   chr1_80315275     AAsi    C    T        0      0        2 
   1   chr1_80315275     AKia    C    T        0      0        2 
   1   chr1_80315275     AOna    C    T        0      0        2 
   1   chr1_80315275     ASom    C    T        0      0        2 
   1   chr1_80315275     HCab    C    T        1      2        2 
   1   chr1_80315275     HPrz    C    T        1      2        2 
   1   chr1_80315275     ZBoe    C    T        0      0        2 
   1   chr1_80315275     ZGre    C    T        0      0        2 
   1   chr1_80315275     ZHar    C    T        0      0        2 
   1   chr1_80315275   Sample    C    T        1      2        2 
   1   chr1_80317994     AAsi    G    A        0      0        2 
   1   chr1_80317994     AKia    G    A        0      0        2 
   1   chr1_80317994     AOna    G    A        0      0        2 
   1   chr1_80317994     ASom    G    A        0      0        2 
   1   chr1_80317994     HCab    G    A        0      0        2 
   1   chr1_80317994     HPrz    G    A        0      0        2 
   1   chr1_80317994     ZBoe    G    A      0.5      1        2 
   1   chr1_80317994     ZGre    G    A        0      0        2 
   1   chr1_80317994     ZHar    G    A        0      0        2 
   1   chr1_80317994   Sample    G    A        0      0        2 
   1   chr1_80321754     AAsi    C    T        0      0        2 
   1   chr1_80321754     AKia    C    T        0      0        2 
   1   chr1_80321754     AOna    C    T        0      0        2 
   1   chr1_80321754     ASom    C    T        0      0        2 
   1   chr1_80321754     HCab    C    T        1      2        2 
   1   chr1_80321754     HPrz    C    T        1      2        2 
   1   chr1_80321754     ZBoe    C    T        0      0        2 
   1   chr1_80321754     ZGre    C    T        0      0        2 
   1   chr1_80321754     ZHar    C    T        0      0        2 
   1   chr1_80321754   Sample    C    T        1      2        2 
   1   chr1_80323190     AAsi    T    C        0      0        2 
   1   chr1_80323190     AKia    T    C        0      0        2 
   1   chr1_80323190     AOna    T    C        0      0        2 
   1   chr1_80323190     ASom    T    C        1      2        2 
   1   chr1_80323190     HCab    T    C        0      0        2 
   1   chr1_80323190     HPrz    T    C        0      0        2 
   1   chr1_80323190     ZBoe    T    C        0      0        2 
   1   chr1_80323190     ZGre    T    C        0      0        2 
   1   chr1_80323190     ZHar    T    C        0      0        2 
   1   chr1_80323190   Sample    T    C        0      0        2 
   1   chr1_80330986     AAsi    C    T        0      0        2 
   1   chr1_80330986     AKia    C    T        0      0        2 
   1   chr1_80330986     AOna    C    T        0      0        2 
   1   chr1_80330986     ASom    C    T        0      0        2 
   1   chr1_80330986     HCab    C    T        1      2        2 
   1   chr1_80330986     HPrz    C    T        1      2        2 
   1   chr1_80330986     ZBoe    C    T        0      0        2 
   1   chr1_80330986     ZGre    C    T        0      0        2 
   1   chr1_80330986     ZHar    C    T        0      0        2 
   1   chr1_80330986   Sample    C    T        1      2        2 
   1   chr1_80341188     AAsi    T    A        0      0        2 
   1   chr1_80341188     AKia    T    A        0      0        2 
   1   chr1_80341188     AOna    T    A        0      0        2 
   1   chr1_80341188     ASom    T    A        0      0        2 
   1   chr1_80341188     HCab    T    A        0      0        2 
   1   chr1_80341188     HPrz    T    A        0      0        2 
   1   chr1_80341188     ZBoe    T    A        0      0        2 
   1   chr1_80341188     ZGre    T    A        0      0        2 
   1   chr1_80341188     ZHar    T    A        1      2        2 
   1   chr1_80341188   Sample    T    A        0      0        2 
   1   chr1_80341537     AAsi    T    C        0      0        2 
   1   chr1_80341537     AKia    T    C        0      0        2 
   1   chr1_80341537     AOna    T    C        0      0        2 
   1   chr1_80341537     ASom    T    C        0      0        2 
   1   chr1_80341537     HCab    T    C        0      0        2 
   1   chr1_80341537     HPrz    T    C      0.5      1        2 
   1   chr1_80341537     ZBoe    T    C        0      0        2 
   1   chr1_80341537     ZGre    T    C        0      0        2 
   1   chr1_80341537     ZHar    T    C        0      0        2 
   1   chr1_80341537   Sample    T    C        0      0        2 
   1   chr1_80345249     AAsi    G    A        0      0        2 
   1   chr1_80345249     AKia    G    A        0      0        2 
   1   chr1_80345249     AOna    G    A        0      0        2 
   1   chr1_80345249     ASom    G    A        0      0        2 
   1   chr1_80345249     HCab    G    A        0      0        2 
   1   chr1_80345249     HPrz    G    A        0      0        2 
   1   chr1_80345249     ZBoe    G    A        0      0        2 
   1   chr1_80345249     ZGre    G    A        0      0        2 
   1   chr1_80345249     ZHar    G    A        1      2        2 
   1   chr1_80345249   Sample    G    A        0      0        2 
   1   chr1_80352508     AAsi    G    A        0      0        2 
   1   chr1_80352508     AKia    G    A        0      0        2 
   1   chr1_80352508     AOna    G    A        1      2        2 
   1   chr1_80352508     ASom    G    A        0      0        2 
   1   chr1_80352508     HCab    G    A        0      0        2 
   1   chr1_80352508     HPrz    G    A        0      0        2 
   1   chr1_80352508     ZBoe    G    A        0      0        2 
   1   chr1_80352508     ZGre    G    A        0      0        2 
   1   chr1_80352508     ZHar    G    A        0      0        2 
   1   chr1_80352508   Sample    G    A        0      0        2 
   1   chr1_80358908     AAsi    A    G        0      0        2 
   1   chr1_80358908     AKia    A    G        0      0        2 
   1   chr1_80358908     AOna    A    G        0      0        2 
   1   chr1_80358908     ASom    A    G        0      0        2 
   1   chr1_80358908     HCab    A    G        1      2        2 
   1   chr1_80358908     HPrz    A    G        1      2        2 
   1   chr1_80358908     ZBoe    A    G        0      0        2 
   1   chr1_80358908     ZGre    A    G        0      0        2 
   1   chr1_80358908     ZHar    A    G        0      0        2 
   1   chr1_80358908   Sample    A    G        1      2        2 
   1   chr1_80361467     AAsi    C    A        0      0        2 
   1   chr1_80361467     AKia    C    A        0      0        2 
   1   chr1_80361467     AOna    C    A        0      0        2 
   1   chr1_80361467     ASom    C    A        0      0        2 
   1   chr1_80361467     HCab    C    A        0      0        2 
   1   chr1_80361467     HPrz    C    A        0      0        2 
   1   chr1_80361467     ZBoe    C    A      0.5      1        2 
   1   chr1_80361467     ZGre    C    A        0      0        2 
   1   chr1_80361467     ZHar    C    A        0      0        2 
   1   chr1_80361467   Sample    C    A        0      0        2 
   1   chr1_80364900     AAsi    C    T        0      0        2 
   1   chr1_80364900     AKia    C    T        0      0        2 
   1   chr1_80364900     AOna    C    T        0      0        2 
   1   chr1_80364900     ASom    C    T        0      0        2 
   1   chr1_80364900     HCab    C    T        0      0        2 
   1   chr1_80364900     HPrz    C    T        0      0        2 
   1   chr1_80364900     ZBoe    C    T        1      2        2 
   1   chr1_80364900     ZGre    C    T        0      0        2 
   1   chr1_80364900     ZHar    C    T        0      0        2 
   1   chr1_80364900   Sample    C    T        0      0        2 
   1   chr1_80379872     AAsi    A    C        0      0        2 
   1   chr1_80379872     AKia    A    C        0      0        2 
   1   chr1_80379872     AOna    A    C        0      0        2 
   1   chr1_80379872     ASom    A    C        0      0        2 
   1   chr1_80379872     HCab    A    C        1      2        2 
   1   chr1_80379872     HPrz    A    C        1      2        2 
   1   chr1_80379872     ZBoe    A    C        0      0        2 
   1   chr1_80379872     ZGre    A    C        0      0        2 
   1   chr1_80379872     ZHar    A    C        0      0        2 
   1   chr1_80379872   Sample    A    C        1      2        2 
   1   chr1_80382676     AAsi    C    T        0      0        2 
   1   chr1_80382676     AKia    C    T        0      0        2 
   1   chr1_80382676     AOna    C    T        0      0        2 
   1   chr1_80382676     ASom    C    T        0      0        2 
   1   chr1_80382676     HCab    C    T        1      2        2 
   1   chr1_80382676     HPrz    C    T        1      2        2 
   1   chr1_80382676     ZBoe    C    T        0      0        2 
   1   chr1_80382676     ZGre    C    T        0      0        2 
   1   chr1_80382676     ZHar    C    T        0      0        2 
   1   chr1_80382676   Sample    C    T        1      2        2 
   1   chr1_80384043     AAsi    G    A        0      0        2 
   1   chr1_80384043     AKia    G    A        0      0        2 
   1   chr1_80384043     AOna    G    A        0      0        2 
   1   chr1_80384043     ASom    G    A        0      0        2 
   1   chr1_80384043     HCab    G    A        1      2        2 
   1   chr1_80384043     HPrz    G    A        1      2        2 
   1   chr1_80384043     ZBoe    G    A        0      0        2 
   1   chr1_80384043     ZGre    G    A        0      0        2 
   1   chr1_80384043     ZHar    G    A        0      0        2 
   1   chr1_80384043   Sample    G    A        1      2        2 
   1   chr1_80384965     AAsi    G    A        1      2        2 
   1   chr1_80384965     AKia    G    A        0      0        2 
   1   chr1_80384965     AOna    G    A        0      0        2 
   1   chr1_80384965     ASom    G    A        1      2        2 
   1   chr1_80384965     HCab    G    A        0      0        2 
   1   chr1_80384965     HPrz    G    A        0      0        2 
   1   chr1_80384965     ZBoe    G    A        0      0        2 
   1   chr1_80384965     ZGre    G    A        0      0        2 
   1   chr1_80384965     ZHar    G    A        0      0        2 
   1   chr1_80384965   Sample    G    A        0      0        2 
   1   chr1_80384983     AAsi    G    A        0      0        2 
   1   chr1_80384983     AKia    G    A        0      0        2 
   1   chr1_80384983     AOna    G    A        0      0        2 
   1   chr1_80384983     ASom    G    A        0      0        2 
   1   chr1_80384983     HCab    G    A        1      2        2 
   1   chr1_80384983     HPrz    G    A        1      2        2 
   1   chr1_80384983     ZBoe    G    A        0      0        2 
   1   chr1_80384983     ZGre    G    A        0      0        2 
   1   chr1_80384983     ZHar    G    A        0      0        2 
   1   chr1_80384983   Sample    G    A        1      2        2 
   1   chr1_80386162     AAsi    T    C        1      2        2 
   1   chr1_80386162     AKia    T    C        0      0        2 
   1   chr1_80386162     AOna    T    C        0      0        2 
   1   chr1_80386162     ASom    T    C        1      2        2 
   1   chr1_80386162     HCab    T    C        0      0        2 
   1   chr1_80386162     HPrz    T    C        0      0        2 
   1   chr1_80386162     ZBoe    T    C        0      0        2 
   1   chr1_80386162     ZGre    T    C        0      0        2 
   1   chr1_80386162     ZHar    T    C        0      0        2 
   1   chr1_80386162   Sample    T    C        0      0        2 
   1   chr1_80390830     AAsi    A    G        0      0        2 
   1   chr1_80390830     AKia    A    G        0      0        2 
   1   chr1_80390830     AOna    A    G        0      0        2 
   1   chr1_80390830     ASom    A    G        0      0        2 
   1   chr1_80390830     HCab    A    G        0      0        2 
   1   chr1_80390830     HPrz    A    G        0      0        2 
   1   chr1_80390830     ZBoe    A    G      0.5      1        2 
   1   chr1_80390830     ZGre    A    G        0      0        2 
   1   chr1_80390830     ZHar    A    G        0      0        2 
   1   chr1_80390830   Sample    A    G        0      0        2 
   1   chr1_80391189     AAsi    G    T        0      0        2 
   1   chr1_80391189     AKia    G    T        0      0        2 
   1   chr1_80391189     AOna    G    T        0      0        2 
   1   chr1_80391189     ASom    G    T        0      0        2 
   1   chr1_80391189     HCab    G    T      0.5      1        2 
   1   chr1_80391189     HPrz    G    T        1      2        2 
   1   chr1_80391189     ZBoe    G    T        0      0        2 
   1   chr1_80391189     ZGre    G    T        0      0        2 
   1   chr1_80391189     ZHar    G    T        0      0        2 
   1   chr1_80391189   Sample    G    T        0      0        2 
   1   chr1_80393572     AAsi    G    C        0      0        2 
   1   chr1_80393572     AKia    G    C        0      0        2 
   1   chr1_80393572     AOna    G    C        1      2        2 
   1   chr1_80393572     ASom    G    C        0      0        2 
   1   chr1_80393572     HCab    G    C        0      0        2 
   1   chr1_80393572     HPrz    G    C        0      0        2 
   1   chr1_80393572     ZBoe    G    C        0      0        2 
   1   chr1_80393572     ZGre    G    C        0      0        2 
   1   chr1_80393572     ZHar    G    C        0      0        2 
   1   chr1_80393572   Sample    G    C        0      0        2 
   1   chr1_80399097     AAsi    A    G        0      0        2 
   1   chr1_80399097     AKia    A    G        0      0        2 
   1   chr1_80399097     AOna    A    G        0      0        2 
   1   chr1_80399097     ASom    A    G        0      0        2 
   1   chr1_80399097     HCab    A    G      0.5      1        2 
   1   chr1_80399097     HPrz    A    G        0      0        2 
   1   chr1_80399097     ZBoe    A    G        0      0        2 
   1   chr1_80399097     ZGre    A    G        0      0        2 
   1   chr1_80399097     ZHar    A    G        0      0        2 
   1   chr1_80399097   Sample    A    G        0      0        2 
   1   chr1_80399252     AAsi    T    C        0      0        2 
   1   chr1_80399252     AKia    T    C      0.5      1        2 
   1   chr1_80399252     AOna    T    C        0      0        2 
   1   chr1_80399252     ASom    T    C        0      0        2 
   1   chr1_80399252     HCab    T    C        0      0        2 
   1   chr1_80399252     HPrz    T    C        0      0        2 
   1   chr1_80399252     ZBoe    T    C        0      0        2 
   1   chr1_80399252     ZGre    T    C        0      0        2 
   1   chr1_80399252     ZHar    T    C        0      0        2 
   1   chr1_80399252   Sample    T    C        0      0        2 
   1   chr1_80399482     AAsi    A    G        0      0        2 
   1   chr1_80399482     AKia    A    G        0      0        2 
   1   chr1_80399482     AOna    A    G        0      0        2 
   1   chr1_80399482     ASom    A    G        0      0        2 
   1   chr1_80399482     HCab    A    G        0      0        2 
   1   chr1_80399482     HPrz    A    G        0      0        2 
   1   chr1_80399482     ZBoe    A    G        0      0        2 
   1   chr1_80399482     ZGre    A    G      0.5      1        2 
   1   chr1_80399482     ZHar    A    G        0      0        2 
   1   chr1_80399482   Sample    A    G        0      0        2 
   1   chr1_80400199     AAsi    T    C        0      0        2 
   1   chr1_80400199     AKia    T    C        1      2        2 
   1   chr1_80400199     AOna    T    C        0      0        2 
   1   chr1_80400199     ASom    T    C        0      0        2 
   1   chr1_80400199     HCab    T    C        0      0        2 
   1   chr1_80400199     HPrz    T    C        0      0        2 
   1   chr1_80400199     ZBoe    T    C        0      0        2 
   1   chr1_80400199     ZGre    T    C        0      0        2 
   1   chr1_80400199     ZHar    T    C        0      0        2 
   1   chr1_80400199   Sample    T    C        0      0        2 
   1   chr1_80401220     AAsi    G    A        0      0        2 
   1   chr1_80401220     AKia    G    A        0      0        2 
   1   chr1_80401220     AOna    G    A        0      0        2 
   1   chr1_80401220     ASom    G    A        0      0        2 
   1   chr1_80401220     HCab    G    A        1      2        2 
   1   chr1_80401220     HPrz    G    A        1      2        2 
   1   chr1_80401220     ZBoe    G    A        0      0        2 
   1   chr1_80401220     ZGre    G    A        0      0        2 
   1   chr1_80401220     ZHar    G    A        0      0        2 
   1   chr1_80401220   Sample    G    A        1      2        2 
   1   chr1_80403485     AAsi    T    G        0      0        2 
   1   chr1_80403485     AKia    T    G      0.5      1        2 
   1   chr1_80403485     AOna    T    G        0      0        2 
   1   chr1_80403485     ASom    T    G        0      0        2 
   1   chr1_80403485     HCab    T    G        0      0        2 
   1   chr1_80403485     HPrz    T    G        0      0        2 
   1   chr1_80403485     ZBoe    T    G        0      0        2 
   1   chr1_80403485     ZGre    T    G        0      0        2 
   1   chr1_80403485     ZHar    T    G        0      0        2 
   1   chr1_80403485   Sample    T    G        0      0        2 
   1   chr1_80406554     AAsi    G    A        0      0        2 
   1   chr1_80406554     AKia    G    A        0      0        2 
   1   chr1_80406554     AOna    G    A        0      0        2 
   1   chr1_80406554     ASom    G    A        0      0        2 
   1   chr1_80406554     HCab    G    A        1      2        2 
   1   chr1_80406554     HPrz    G    A        1      2        2 
   1   chr1_80406554     ZBoe    G    A        0      0        2 
   1   chr1_80406554     ZGre    G    A        0      0        2 
   1   chr1_80406554     ZHar    G    A        0      0        2 
   1   chr1_80406554   Sample    G    A        1      2        2 
   1   chr1_80406995     AAsi    A    G        0      0        2 
   1   chr1_80406995     AKia    A    G        1      2        2 
   1   chr1_80406995     AOna    A    G        1      2        2 
   1   chr1_80406995     ASom    A    G        0      0        2 
   1   chr1_80406995     HCab    A    G        0      0        2 
   1   chr1_80406995     HPrz    A    G        0      0        2 
   1   chr1_80406995     ZBoe    A    G        0      0        2 
   1   chr1_80406995     ZGre    A    G        0      0        2 
   1   chr1_80406995     ZHar    A    G        0      0        2 
   1   chr1_80406995   Sample    A    G        0      0        2 
   1   chr1_80412741     AAsi    A    G        1      2        2 
   1   chr1_80412741     AKia    A    G        0      0        2 
   1   chr1_80412741     AOna    A    G        0      0        2 
   1   chr1_80412741     ASom    A    G        1      2        2 
   1   chr1_80412741     HCab    A    G        0      0        2 
   1   chr1_80412741     HPrz    A    G        0      0        2 
   1   chr1_80412741     ZBoe    A    G        0      0        2 
   1   chr1_80412741     ZGre    A    G        0      0        2 
   1   chr1_80412741     ZHar    A    G        0      0        2 
   1   chr1_80412741   Sample    A    G        0      0        2 
   1   chr1_80412893     AAsi    A    G        0      0        2 
   1   chr1_80412893     AKia    A    G        0      0        2 
   1   chr1_80412893     AOna    A    G        0      0        2 
   1   chr1_80412893     ASom    A    G        0      0        2 
   1   chr1_80412893     HCab    A    G        0      0        2 
   1   chr1_80412893     HPrz    A    G        0      0        2 
   1   chr1_80412893     ZBoe    A    G        0      0        2 
   1   chr1_80412893     ZGre    A    G        0      0        2 
   1   chr1_80412893     ZHar    A    G        1      2        2 
   1   chr1_80412893   Sample    A    G        0      0        2 
   1   chr1_80413961     AAsi    A    C        0      0        2 
   1   chr1_80413961     AKia    A    C        0      0        2 
   1   chr1_80413961     AOna    A    C        0      0        2 
   1   chr1_80413961     ASom    A    C        0      0        2 
   1   chr1_80413961     HCab    A    C        0      0        2 
   1   chr1_80413961     HPrz    A    C        0      0        2 
   1   chr1_80413961     ZBoe    A    C      0.5      1        2 
   1   chr1_80413961     ZGre    A    C        0      0        2 
   1   chr1_80413961     ZHar    A    C        0      0        2 
   1   chr1_80413961   Sample    A    C        0      0        2 
   1   chr1_80420506     AAsi    T    C        0      0        2 
   1   chr1_80420506     AKia    T    C        0      0        2 
   1   chr1_80420506     AOna    T    C        0      0        2 
   1   chr1_80420506     ASom    T    C        0      0        2 
   1   chr1_80420506     HCab    T    C        1      2        2 
   1   chr1_80420506     HPrz    T    C        1      2        2 
   1   chr1_80420506     ZBoe    T    C        0      0        2 
   1   chr1_80420506     ZGre    T    C        0      0        2 
   1   chr1_80420506     ZHar    T    C        0      0        2 
   1   chr1_80420506   Sample    T    C        1      2        2 
   1   chr1_80422404     AAsi    G    C        0      0        2 
   1   chr1_80422404     AKia    G    C        0      0        2 
   1   chr1_80422404     AOna    G    C        0      0        2 
   1   chr1_80422404     ASom    G    C        0      0        2 
   1   chr1_80422404     HCab    G    C        1      2        2 
   1   chr1_80422404     HPrz    G    C        1      2        2 
   1   chr1_80422404     ZBoe    G    C        0      0        2 
   1   chr1_80422404     ZGre    G    C        0      0        2 
   1   chr1_80422404     ZHar    G    C        0      0        2 
   1   chr1_80422404   Sample    G    C        1      2        2 
   1   chr1_80422870     AAsi    G    A        0      0        2 
   1   chr1_80422870     AKia    G    A        1      2        2 
   1   chr1_80422870     AOna    G    A        0      0        2 
   1   chr1_80422870     ASom    G    A        0      0        2 
   1   chr1_80422870     HCab    G    A        0      0        2 
   1   chr1_80422870     HPrz    G    A        0      0        2 
   1   chr1_80422870     ZBoe    G    A        0      0        2 
   1   chr1_80422870     ZGre    G    A        0      0        2 
   1   chr1_80422870     ZHar    G    A        0      0        2 
   1   chr1_80422870   Sample    G    A        0      0        2 
   1   chr1_80423658     AAsi    T    C        0      0        2 
   1   chr1_80423658     AKia    T    C        0      0        2 
   1   chr1_80423658     AOna    T    C        0      0        2 
   1   chr1_80423658     ASom    T    C        0      0        2 
   1   chr1_80423658     HCab    T    C        0      0        2 
   1   chr1_80423658     HPrz    T    C        0      0        2 
   1   chr1_80423658     ZBoe    T    C      0.5      1        2 
   1   chr1_80423658     ZGre    T    C        0      0        2 
   1   chr1_80423658     ZHar    T    C        0      0        2 
   1   chr1_80423658   Sample    T    C        0      0        2 
   1   chr1_80434607     AAsi    C    T        0      0        2 
   1   chr1_80434607     AKia    C    T        0      0        2 
   1   chr1_80434607     AOna    C    T        0      0        2 
   1   chr1_80434607     ASom    C    T        0      0        2 
   1   chr1_80434607     HCab    C    T        1      2        2 
   1   chr1_80434607     HPrz    C    T        1      2        2 
   1   chr1_80434607     ZBoe    C    T        0      0        2 
   1   chr1_80434607     ZGre    C    T        0      0        2 
   1   chr1_80434607     ZHar    C    T        0      0        2 
   1   chr1_80434607   Sample    C    T        0      0        2 
   1   chr1_80435498     AAsi    G    A        0      0        2 
   1   chr1_80435498     AKia    G    A        0      0        2 
   1   chr1_80435498     AOna    G    A        0      0        2 
   1   chr1_80435498     ASom    G    A        0      0        2 
   1   chr1_80435498     HCab    G    A        1      2        2 
   1   chr1_80435498     HPrz    G    A        1      2        2 
   1   chr1_80435498     ZBoe    G    A        0      0        2 
   1   chr1_80435498     ZGre    G    A        0      0        2 
   1   chr1_80435498     ZHar    G    A        0      0        2 
   1   chr1_80435498   Sample    G    A        1      2        2 
   1   chr1_80441373     AAsi    C    T        0      0        2 
   1   chr1_80441373     AKia    C    T        1      2        2 
   1   chr1_80441373     AOna    C    T        1      2        2 
   1   chr1_80441373     ASom    C    T        0      0        2 
   1   chr1_80441373     HCab    C    T        0      0        2 
   1   chr1_80441373     HPrz    C    T        0      0        2 
   1   chr1_80441373     ZBoe    C    T        0      0        2 
   1   chr1_80441373     ZGre    C    T        0      0        2 
   1   chr1_80441373     ZHar    C    T        0      0        2 
   1   chr1_80441373   Sample    C    T        0      0        2 
   1   chr1_80443984     AAsi    A    G        1      2        2 
   1   chr1_80443984     AKia    A    G        0      0        2 
   1   chr1_80443984     AOna    A    G        0      0        2 
   1   chr1_80443984     ASom    A    G        1      2        2 
   1   chr1_80443984     HCab    A    G        0      0        2 
   1   chr1_80443984     HPrz    A    G        0      0        2 
   1   chr1_80443984     ZBoe    A    G        0      0        2 
   1   chr1_80443984     ZGre    A    G        0      0        2 
   1   chr1_80443984     ZHar    A    G        0      0        2 
   1   chr1_80443984   Sample    A    G        0      0        2 
   1   chr1_80447578     AAsi    T    C        0      0        2 
   1   chr1_80447578     AKia    T    C        0      0        2 
   1   chr1_80447578     AOna    T    C        0      0        2 
   1   chr1_80447578     ASom    T    C        0      0        2 
   1   chr1_80447578     HCab    T    C        0      0        2 
   1   chr1_80447578     HPrz    T    C        0      0        2 
   1   chr1_80447578     ZBoe    T    C        0      0        2 
   1   chr1_80447578     ZGre    T    C        1      2        2 
   1   chr1_80447578     ZHar    T    C        0      0        2 
   1   chr1_80447578   Sample    T    C        0      0        2 
   1   chr1_80447628     AAsi    T    C        0      0        2 
   1   chr1_80447628     AKia    T    C        0      0        2 
   1   chr1_80447628     AOna    T    C        0      0        2 
   1   chr1_80447628     ASom    T    C        0      0        2 
   1   chr1_80447628     HCab    T    C        1      2        2 
   1   chr1_80447628     HPrz    T    C        1      2        2 
   1   chr1_80447628     ZBoe    T    C        0      0        2 
   1   chr1_80447628     ZGre    T    C        0      0        2 
   1   chr1_80447628     ZHar    T    C        0      0        2 
   1   chr1_80447628   Sample    T    C        1      2        2 
   1   chr1_80451722     AAsi    A    C        0      0        2 
   1   chr1_80451722     AKia    A    C        0      0        2 
   1   chr1_80451722     AOna    A    C        0      0        2 
   1   chr1_80451722     ASom    A    C        0      0        2 
   1   chr1_80451722     HCab    A    C        1      2        2 
   1   chr1_80451722     HPrz    A    C        1      2        2 
   1   chr1_80451722     ZBoe    A    C        0      0        2 
   1   chr1_80451722     ZGre    A    C        0      0        2 
   1   chr1_80451722     ZHar    A    C        0      0        2 
   1   chr1_80451722   Sample    A    C        1      2        2 
   1   chr1_80455230     AAsi    T    C        0      0        2 
   1   chr1_80455230     AKia    T    C        0      0        2 
   1   chr1_80455230     AOna    T    C        0      0        2 
   1   chr1_80455230     ASom    T    C        0      0        2 
   1   chr1_80455230     HCab    T    C        0      0        2 
   1   chr1_80455230     HPrz    T    C        0      0        2 
   1   chr1_80455230     ZBoe    T    C      0.5      1        2 
   1   chr1_80455230     ZGre    T    C        0      0        2 
   1   chr1_80455230     ZHar    T    C        0      0        2 
   1   chr1_80455230   Sample    T    C        0      0        2 
   1   chr1_80463037     AAsi    A    C        0      0        2 
   1   chr1_80463037     AKia    A    C        0      0        2 
   1   chr1_80463037     AOna    A    C      0.5      1        2 
   1   chr1_80463037     ASom    A    C        0      0        2 
   1   chr1_80463037     HCab    A    C        0      0        2 
   1   chr1_80463037     HPrz    A    C        0      0        2 
   1   chr1_80463037     ZBoe    A    C        0      0        2 
   1   chr1_80463037     ZGre    A    C        0      0        2 
   1   chr1_80463037     ZHar    A    C        0      0        2 
   1   chr1_80463037   Sample    A    C        0      0        2 
   1   chr1_80464794     AAsi    T    C        0      0        2 
   1   chr1_80464794     AKia    T    C        0      0        2 
   1   chr1_80464794     AOna    T    C        0      0        2 
   1   chr1_80464794     ASom    T    C        0      0        2 
   1   chr1_80464794     HCab    T    C        0      0        2 
   1   chr1_80464794     HPrz    T    C        0      0        2 
   1   chr1_80464794     ZBoe    T    C        0      0        2 
   1   chr1_80464794     ZGre    T    C        0      0        2 
   1   chr1_80464794     ZHar    T    C        1      2        2 
   1   chr1_80464794   Sample    T    C        0      0        2 
   1   chr1_80469232     AAsi    G    T        0      0        2 
   1   chr1_80469232     AKia    G    T        0      0        2 
   1   chr1_80469232     AOna    G    T        0      0        2 
   1   chr1_80469232     ASom    G    T        0      0        2 
   1   chr1_80469232     HCab    G    T        1      2        2 
   1   chr1_80469232     HPrz    G    T        1      2        2 
   1   chr1_80469232     ZBoe    G    T        0      0        2 
   1   chr1_80469232     ZGre    G    T        0      0        2 
   1   chr1_80469232     ZHar    G    T        0      0        2 
   1   chr1_80469232   Sample    G    T        1      2        2 
   1   chr1_80469672     AAsi    G    C        0      0        2 
   1   chr1_80469672     AKia    G    C        0      0        2 
   1   chr1_80469672     AOna    G    C        0      0        2 
   1   chr1_80469672     ASom    G    C        0      0        2 
   1   chr1_80469672     HCab    G    C        1      2        2 
   1   chr1_80469672     HPrz    G    C        1      2        2 
   1   chr1_80469672     ZBoe    G    C        0      0        2 
   1   chr1_80469672     ZGre    G    C        0      0        2 
   1   chr1_80469672     ZHar    G    C        0      0        2 
   1   chr1_80469672   Sample    G    C        1      2        2 
   1   chr1_80473495     AAsi    A    G        0      0        2 
   1   chr1_80473495     AKia    A    G        0      0        2 
   1   chr1_80473495     AOna    A    G        0      0        2 
   1   chr1_80473495     ASom    A    G        0      0        2 
   1   chr1_80473495     HCab    A    G        0      0        2 
   1   chr1_80473495     HPrz    A    G        0      0        2 
   1   chr1_80473495     ZBoe    A    G        0      0        2 
   1   chr1_80473495     ZGre    A    G        0      0        2 
   1   chr1_80473495     ZHar    A    G        1      2        2 
   1   chr1_80473495   Sample    A    G        0      0        2 
   1   chr1_80477241     AAsi    T    A        0      0        2 
   1   chr1_80477241     AKia    T    A        0      0        2 
   1   chr1_80477241     AOna    T    A        0      0        2 
   1   chr1_80477241     ASom    T    A        1      2        2 
   1   chr1_80477241     HCab    T    A        0      0        2 
   1   chr1_80477241     HPrz    T    A        0      0        2 
   1   chr1_80477241     ZBoe    T    A        0      0        2 
   1   chr1_80477241     ZGre    T    A        0      0        2 
   1   chr1_80477241     ZHar    T    A        0      0        2 
   1   chr1_80477241   Sample    T    A        0      0        2 
   1   chr1_80482373     AAsi    C    T        0      0        2 
   1   chr1_80482373     AKia    C    T        0      0        2 
   1   chr1_80482373     AOna    C    T        0      0        2 
   1   chr1_80482373     ASom    C    T        0      0        2 
   1   chr1_80482373     HCab    C    T        1      2        2 
   1   chr1_80482373     HPrz    C    T        1      2        2 
   1   chr1_80482373     ZBoe    C    T        0      0        2 
   1   chr1_80482373     ZGre    C    T        0      0        2 
   1   chr1_80482373     ZHar    C    T        0      0        2 
   1   chr1_80482373   Sample    C    T        1      2        2 
   1   chr1_80492977     AAsi    C    G        0      0        2 
   1   chr1_80492977     AKia    C    G        0      0        2 
   1   chr1_80492977     AOna    C    G        0      0        2 
   1   chr1_80492977     ASom    C    G        0      0        2 
   1   chr1_80492977     HCab    C    G        1      2        2 
   1   chr1_80492977     HPrz    C    G        1      2        2 
   1   chr1_80492977     ZBoe    C    G        0      0        2 
   1   chr1_80492977     ZGre    C    G        0      0        2 
   1   chr1_80492977     ZHar    C    G        0      0        2 
   1   chr1_80492977   Sample    C    G        1      2        2 
   1   chr1_80497420     AAsi    G    C        0      0        2 
   1   chr1_80497420     AKia    G    C        0      0        2 
   1   chr1_80497420     AOna    G    C        0      0        2 
   1   chr1_80497420     ASom    G    C        0      0        2 
   1   chr1_80497420     HCab    G    C        1      2        2 
   1   chr1_80497420     HPrz    G    C        1      2        2 
   1   chr1_80497420     ZBoe    G    C        0      0        2 
   1   chr1_80497420     ZGre    G    C        0      0        2 
   1   chr1_80497420     ZHar    G    C        0      0        2 
   1   chr1_80497420   Sample    G    C        1      2        2 
   1   chr1_80505310     AAsi    A    G        0      0        2 
   1   chr1_80505310     AKia    A    G        0      0        2 
   1   chr1_80505310     AOna    A    G        0      0        2 
   1   chr1_80505310     ASom    A    G        0      0        2 
   1   chr1_80505310     HCab    A    G        1      2        2 
   1   chr1_80505310     HPrz    A    G        1      2        2 
   1   chr1_80505310     ZBoe    A    G        0      0        2 
   1   chr1_80505310     ZGre    A    G        0      0        2 
   1   chr1_80505310     ZHar    A    G        0      0        2 
   1   chr1_80505310   Sample    A    G        1      2        2 
   1   chr1_80510638     AAsi    T    C        0      0        2 
   1   chr1_80510638     AKia    T    C        1      2        2 
   1   chr1_80510638     AOna    T    C        0      0        2 
   1   chr1_80510638     ASom    T    C        0      0        2 
   1   chr1_80510638     HCab    T    C        0      0        2 
   1   chr1_80510638     HPrz    T    C        0      0        2 
   1   chr1_80510638     ZBoe    T    C        0      0        2 
   1   chr1_80510638     ZGre    T    C        0      0        2 
   1   chr1_80510638     ZHar    T    C        0      0        2 
   1   chr1_80510638   Sample    T    C        0      0        2 
   1   chr1_80513238     AAsi    T    C        0      0        2 
   1   chr1_80513238     AKia    T    C        0      0        2 
   1   chr1_80513238     AOna    T    C        0      0        2 
   1   chr1_80513238     ASom    T    C        0      0        2 
   1   chr1_80513238     HCab    T    C        1      2        2 
   1   chr1_80513238     HPrz    T    C        0      0        2 
   1   chr1_80513238     ZBoe    T    C        0      0        2 
   1   chr1_80513238     ZGre    T    C        0      0        2 
   1   chr1_80513238     ZHar    T    C        0      0        2 
   1   chr1_80513238   Sample    T    C        0      0        2 
   1   chr1_80514006     AAsi    A    G        0      0        2 
   1   chr1_80514006     AKia    A    G        0      0        2 
   1   chr1_80514006     AOna    A    G        0      0        2 
   1   chr1_80514006     ASom    A    G        0      0        2 
   1   chr1_80514006     HCab    A    G        1      2        2 
   1   chr1_80514006     HPrz    A    G        0      0        2 
   1   chr1_80514006     ZBoe    A    G        0      0        2 
   1   chr1_80514006     ZGre    A    G        0      0        2 
   1   chr1_80514006     ZHar    A    G        0      0        2 
   1   chr1_80514006   Sample    A    G        0      0        2 
   1   chr1_80518887     AAsi    G    A        0      0        2 
   1   chr1_80518887     AKia    G    A        0      0        2 
   1   chr1_80518887     AOna    G    A        0      0        2 
   1   chr1_80518887     ASom    G    A        0      0        2 
   1   chr1_80518887     HCab    G    A        0      0        2 
   1   chr1_80518887     HPrz    G    A        0      0        2 
   1   chr1_80518887     ZBoe    G    A        0      0        2 
   1   chr1_80518887     ZGre    G    A        1      2        2 
   1   chr1_80518887     ZHar    G    A        0      0        2 
   1   chr1_80518887   Sample    G    A        0      0        2 
   1   chr1_80519174     AAsi    A    C        0      0        2 
   1   chr1_80519174     AKia    A    C        0      0        2 
   1   chr1_80519174     AOna    A    C        0      0        2 
   1   chr1_80519174     ASom    A    C        0      0        2 
   1   chr1_80519174     HCab    A    C        0      0        2 
   1   chr1_80519174     HPrz    A    C        0      0        2 
   1   chr1_80519174     ZBoe    A    C        0      0        2 
   1   chr1_80519174     ZGre    A    C        1      2        2 
   1   chr1_80519174     ZHar    A    C        0      0        2 
   1   chr1_80519174   Sample    A    C        0      0        2 
   1   chr1_80522176     AAsi    A    G        0      0        2 
   1   chr1_80522176     AKia    A    G        0      0        2 
   1   chr1_80522176     AOna    A    G        0      0        2 
   1   chr1_80522176     ASom    A    G        0      0        2 
   1   chr1_80522176     HCab    A    G        0      0        2 
   1   chr1_80522176     HPrz    A    G        0      0        2 
   1   chr1_80522176     ZBoe    A    G        1      2        2 
   1   chr1_80522176     ZGre    A    G        0      0        2 
   1   chr1_80522176     ZHar    A    G        0      0        2 
   1   chr1_80522176   Sample    A    G        0      0        2 
   1   chr1_80533838     AAsi    T    C        0      0        2 
   1   chr1_80533838     AKia    T    C        0      0        2 
   1   chr1_80533838     AOna    T    C        0      0        2 
   1   chr1_80533838     ASom    T    C        0      0        2 
   1   chr1_80533838     HCab    T    C        0      0        2 
   1   chr1_80533838     HPrz    T    C        0      0        2 
   1   chr1_80533838     ZBoe    T    C      0.5      1        2 
   1   chr1_80533838     ZGre    T    C        0      0        2 
   1   chr1_80533838     ZHar    T    C        0      0        2 
   1   chr1_80533838   Sample    T    C        0      0        2 
   1   chr1_80535631     AAsi    C    T        1      2        2 
   1   chr1_80535631     AKia    C    T        0      0        2 
   1   chr1_80535631     AOna    C    T        0      0        2 
   1   chr1_80535631     ASom    C    T        1      2        2 
   1   chr1_80535631     HCab    C    T        0      0        2 
   1   chr1_80535631     HPrz    C    T        0      0        2 
   1   chr1_80535631     ZBoe    C    T        1      2        2 
   1   chr1_80535631     ZGre    C    T        1      2        2 
   1   chr1_80535631     ZHar    C    T        1      2        2 
   1   chr1_80535631   Sample    C    T        0      0        2 
   1   chr1_80548292     AAsi    G    C        0      0        2 
   1   chr1_80548292     AKia    G    C        0      0        2 
   1   chr1_80548292     AOna    G    C        0      0        2 
   1   chr1_80548292     ASom    G    C        0      0        2 
   1   chr1_80548292     HCab    G    C        0      0        2 
   1   chr1_80548292     HPrz    G    C        0      0        2 
   1   chr1_80548292     ZBoe    G    C      0.5      1        2 
   1   chr1_80548292     ZGre    G    C        0      0        2 
   1   chr1_80548292     ZHar    G    C        0      0        2 
   1   chr1_80548292   Sample    G    C        0      0        2 
   1   chr1_80551932     AAsi    C    T        0      0        2 
   1   chr1_80551932     AKia    C    T      0.5      1        2 
   1   chr1_80551932     AOna    C    T        0      0        2 
   1   chr1_80551932     ASom    C    T        0      0        2 
   1   chr1_80551932     HCab    C    T        0      0        2 
   1   chr1_80551932     HPrz    C    T        0      0        2 
   1   chr1_80551932     ZBoe    C    T        0      0        2 
   1   chr1_80551932     ZGre    C    T        0      0        2 
   1   chr1_80551932     ZHar    C    T        0      0        2 
   1   chr1_80551932   Sample    C    T        0      0        2 
   1   chr1_80578655     AAsi    C    A        0      0        2 
   1   chr1_80578655     AKia    C    A        0      0        2 
   1   chr1_80578655     AOna    C    A        0      0        2 
   1   chr1_80578655     ASom    C    A        0      0        2 
   1   chr1_80578655     HCab    C    A        1      2        2 
   1   chr1_80578655     HPrz    C    A        1      2        2 
   1   chr1_80578655     ZBoe    C    A        0      0        2 
   1   chr1_80578655     ZGre    C    A        0      0        2 
   1   chr1_80578655     ZHar    C    A        0      0        2 
   1   chr1_80578655   Sample    C    A        1      2        2 
   1   chr1_80588264     AAsi    T    C        0      0        2 
   1   chr1_80588264     AKia    T    C        0      0        2 
   1   chr1_80588264     AOna    T    C        0      0        2 
   1   chr1_80588264     ASom    T    C        0      0        2 
   1   chr1_80588264     HCab    T    C        0      0        2 
   1   chr1_80588264     HPrz    T    C        0      0        2 
   1   chr1_80588264     ZBoe    T    C        1      2        2 
   1   chr1_80588264     ZGre    T    C        0      0        2 
   1   chr1_80588264     ZHar    T    C        0      0        2 
   1   chr1_80588264   Sample    T    C        0      0        2 
   1   chr1_80589139     AAsi    G    C        0      0        2 
   1   chr1_80589139     AKia    G    C        0      0        2 
   1   chr1_80589139     AOna    G    C        0      0        2 
   1   chr1_80589139     ASom    G    C        1      2        2 
   1   chr1_80589139     HCab    G    C        0      0        2 
   1   chr1_80589139     HPrz    G    C        0      0        2 
   1   chr1_80589139     ZBoe    G    C        0      0        2 
   1   chr1_80589139     ZGre    G    C        0      0        2 
   1   chr1_80589139     ZHar    G    C        0      0        2 
   1   chr1_80589139   Sample    G    C        0      0        2 
   1   chr1_80591042     AAsi    G    A        0      0        2 
   1   chr1_80591042     AKia    G    A        0      0        2 
   1   chr1_80591042     AOna    G    A        0      0        2 
   1   chr1_80591042     ASom    G    A        0      0        2 
   1   chr1_80591042     HCab    G    A        1      2        2 
   1   chr1_80591042     HPrz    G    A        1      2        2 
   1   chr1_80591042     ZBoe    G    A        0      0        2 
   1   chr1_80591042     ZGre    G    A        0      0        2 
   1   chr1_80591042     ZHar    G    A        0      0        2 
   1   chr1_80591042   Sample    G    A        1      2        2 
   1   chr1_80596449     AAsi    C    T        0      0        2 
   1   chr1_80596449     AKia    C    T        1      2        2 
   1   chr1_80596449     AOna    C    T        0      0        2 
   1   chr1_80596449     ASom    C    T        0      0        2 
   1   chr1_80596449     HCab    C    T        0      0        2 
   1   chr1_80596449     HPrz    C    T        0      0        2 
   1   chr1_80596449     ZBoe    C    T        0      0        2 
   1   chr1_80596449     ZGre    C    T        0      0        2 
   1   chr1_80596449     ZHar    C    T        0      0        2 
   1   chr1_80596449   Sample    C    T        0      0        2 
   1   chr1_80598191     AAsi    T    C        0      0        2 
   1   chr1_80598191     AKia    T    C        0      0        2 
   1   chr1_80598191     AOna    T    C        0      0        2 
   1   chr1_80598191     ASom    T    C        0      0        2 
   1   chr1_80598191     HCab    T    C        0      0        2 
   1   chr1_80598191     HPrz    T    C        0      0        2 
   1   chr1_80598191     ZBoe    T    C        1      2        2 
   1   chr1_80598191     ZGre    T    C        1      2        2 
   1   chr1_80598191     ZHar    T    C        0      0        2 
   1   chr1_80598191   Sample    T    C        0      0        2 
   1   chr1_80603055     AAsi    A    G        0      0        2 
   1   chr1_80603055     AKia    A    G        1      2        2 
   1   chr1_80603055     AOna    A    G        0      0        2 
   1   chr1_80603055     ASom    A    G        0      0        2 
   1   chr1_80603055     HCab    A    G        0      0        2 
   1   chr1_80603055     HPrz    A    G        0      0        2 
   1   chr1_80603055     ZBoe    A    G        0      0        2 
   1   chr1_80603055     ZGre    A    G        0      0        2 
   1   chr1_80603055     ZHar    A    G        0      0        2 
   1   chr1_80603055   Sample    A    G        0      0        2 
   1   chr1_80605283     AAsi    T    C        1      2        2 
   1   chr1_80605283     AKia    T    C        0      0        2 
   1   chr1_80605283     AOna    T    C        0      0        2 
   1   chr1_80605283     ASom    T    C        0      0        2 
   1   chr1_80605283     HCab    T    C        0      0        2 
   1   chr1_80605283     HPrz    T    C        0      0        2 
   1   chr1_80605283     ZBoe    T    C        0      0        2 
   1   chr1_80605283     ZGre    T    C        0      0        2 
   1   chr1_80605283     ZHar    T    C        0      0        2 
   1   chr1_80605283   Sample    T    C        0      0        2 
   1   chr1_80613616     AAsi    T    C        0      0        2 
   1   chr1_80613616     AKia    T    C        0      0        2 
   1   chr1_80613616     AOna    T    C        0      0        2 
   1   chr1_80613616     ASom    T    C        0      0        2 
   1   chr1_80613616     HCab    T    C        1      2        2 
   1   chr1_80613616     HPrz    T    C        1      2        2 
   1   chr1_80613616     ZBoe    T    C        0      0        2 
   1   chr1_80613616     ZGre    T    C        0      0        2 
   1   chr1_80613616     ZHar    T    C        0      0        2 
   1   chr1_80613616   Sample    T    C        1      2        2 
   1   chr1_80633674     AAsi    A    G        0      0        2 
   1   chr1_80633674     AKia    A    G        0      0        2 
   1   chr1_80633674     AOna    A    G        0      0        2 
   1   chr1_80633674     ASom    A    G        0      0        2 
   1   chr1_80633674     HCab    A    G        1      2        2 
   1   chr1_80633674     HPrz    A    G        1      2        2 
   1   chr1_80633674     ZBoe    A    G        0      0        2 
   1   chr1_80633674     ZGre    A    G        0      0        2 
   1   chr1_80633674     ZHar    A    G        0      0        2 
   1   chr1_80633674   Sample    A    G        1      2        2 
   1   chr1_80634355     AAsi    A    G        0      0        2 
   1   chr1_80634355     AKia    A    G        1      2        2 
   1   chr1_80634355     AOna    A    G        1      2        2 
   1   chr1_80634355     ASom    A    G        0      0        2 
   1   chr1_80634355     HCab    A    G        0      0        2 
   1   chr1_80634355     HPrz    A    G        0      0        2 
   1   chr1_80634355     ZBoe    A    G        0      0        2 
   1   chr1_80634355     ZGre    A    G        0      0        2 
   1   chr1_80634355     ZHar    A    G        0      0        2 
   1   chr1_80634355   Sample    A    G        0      0        2 
   1   chr1_80664921     AAsi    C    T        0      0        2 
   1   chr1_80664921     AKia    C    T        0      0        2 
   1   chr1_80664921     AOna    C    T        0      0        2 
   1   chr1_80664921     ASom    C    T        0      0        2 
   1   chr1_80664921     HCab    C    T        1      2        2 
   1   chr1_80664921     HPrz    C    T        1      2        2 
   1   chr1_80664921     ZBoe    C    T        0      0        2 
   1   chr1_80664921     ZGre    C    T        0      0        2 
   1   chr1_80664921     ZHar    C    T        0      0        2 
   1   chr1_80664921   Sample    C    T        1      2        2 
   1   chr1_80667252     AAsi    A    G        0      0        2 
   1   chr1_80667252     AKia    A    G        0      0        2 
   1   chr1_80667252     AOna    A    G        0      0        2 
   1   chr1_80667252     ASom    A    G        0      0        2 
   1   chr1_80667252     HCab    A    G        1      2        2 
   1   chr1_80667252     HPrz    A    G        1      2        2 
   1   chr1_80667252     ZBoe    A    G        0      0        2 
   1   chr1_80667252     ZGre    A    G        0      0        2 
   1   chr1_80667252     ZHar    A    G        0      0        2 
   1   chr1_80667252   Sample    A    G        1      2        2 
   1   chr1_80672860     AAsi    A    G        0      0        2 
   1   chr1_80672860     AKia    A    G        1      2        2 
   1   chr1_80672860     AOna    A    G      0.5      1        2 
   1   chr1_80672860     ASom    A    G        0      0        2 
   1   chr1_80672860     HCab    A    G        0      0        2 
   1   chr1_80672860     HPrz    A    G        0      0        2 
   1   chr1_80672860     ZBoe    A    G        0      0        2 
   1   chr1_80672860     ZGre    A    G        0      0        2 
   1   chr1_80672860     ZHar    A    G        0      0        2 
   1   chr1_80672860   Sample    A    G        0      0        2 
   1   chr1_80684934     AAsi    T    C        0      0        2 
   1   chr1_80684934     AKia    T    C        0      0        2 
   1   chr1_80684934     AOna    T    C        0      0        2 
   1   chr1_80684934     ASom    T    C        0      0        2 
   1   chr1_80684934     HCab    T    C        1      2        2 
   1   chr1_80684934     HPrz    T    C        1      2        2 
   1   chr1_80684934     ZBoe    T    C        0      0        2 
   1   chr1_80684934     ZGre    T    C        0      0        2 
   1   chr1_80684934     ZHar    T    C        0      0        2 
   1   chr1_80684934   Sample    T    C        1      2        2 
   1   chr1_80691384     AAsi    C    G        0      0        2 
   1   chr1_80691384     AKia    C    G        0      0        2 
   1   chr1_80691384     AOna    C    G      0.5      1        2 
   1   chr1_80691384     ASom    C    G        0      0        2 
   1   chr1_80691384     HCab    C    G        0      0        2 
   1   chr1_80691384     HPrz    C    G        0      0        2 
   1   chr1_80691384     ZBoe    C    G        0      0        2 
   1   chr1_80691384     ZGre    C    G        0      0        2 
   1   chr1_80691384     ZHar    C    G        0      0        2 
   1   chr1_80691384   Sample    C    G        0      0        2 
   1   chr1_80694798     AAsi    T    G        1      2        2 
   1   chr1_80694798     AKia    T    G        0      0        2 
   1   chr1_80694798     AOna    T    G        0      0        2 
   1   chr1_80694798     ASom    T    G      0.5      1        2 
   1   chr1_80694798     HCab    T    G        0      0        2 
   1   chr1_80694798     HPrz    T    G        0      0        2 
   1   chr1_80694798     ZBoe    T    G        0      0        2 
   1   chr1_80694798     ZGre    T    G        0      0        2 
   1   chr1_80694798     ZHar    T    G        0      0        2 
   1   chr1_80694798   Sample    T    G        0      0        2 
   1   chr1_80697753     AAsi    G    C        0      0        2 
   1   chr1_80697753     AKia    G    C        0      0        2 
   1   chr1_80697753     AOna    G    C        0      0        2 
   1   chr1_80697753     ASom    G    C        0      0        2 
   1   chr1_80697753     HCab    G    C        1      2        2 
   1   chr1_80697753     HPrz    G    C        1      2        2 
   1   chr1_80697753     ZBoe    G    C        0      0        2 
   1   chr1_80697753     ZGre    G    C        0      0        2 
   1   chr1_80697753     ZHar    G    C        0      0        2 
   1   chr1_80697753   Sample    G    C        1      2        2 
   1   chr1_80704528     AAsi    T    G        0      0        2 
   1   chr1_80704528     AKia    T    G        0      0        2 
   1   chr1_80704528     AOna    T    G        0      0        2 
   1   chr1_80704528     ASom    T    G        0      0        2 
   1   chr1_80704528     HCab    T    G        0      0        2 
   1   chr1_80704528     HPrz    T    G        0      0        2 
   1   chr1_80704528     ZBoe    T    G        0      0        2 
   1   chr1_80704528     ZGre    T    G        0      0        2 
   1   chr1_80704528     ZHar    T    G      0.5      1        2 
   1   chr1_80704528   Sample    T    G        0      0        2 
   1   chr1_80717193     AAsi    T    C        0      0        2 
   1   chr1_80717193     AKia    T    C        0      0        2 
   1   chr1_80717193     AOna    T    C        0      0        2 
   1   chr1_80717193     ASom    T    C        0      0        2 
   1   chr1_80717193     HCab    T    C        0      0        2 
   1   chr1_80717193     HPrz    T    C        1      2        2 
   1   chr1_80717193     ZBoe    T    C        0      0        2 
   1   chr1_80717193     ZGre    T    C        0      0        2 
   1   chr1_80717193     ZHar    T    C        0      0        2 
   1   chr1_80717193   Sample    T    C        0      0        2 
   1   chr1_80730424     AAsi    C    T      0.5      1        2 
   1   chr1_80730424     AKia    C    T        0      0        2 
   1   chr1_80730424     AOna    C    T        0      0        2 
   1   chr1_80730424     ASom    C    T        0      0        2 
   1   chr1_80730424     HCab    C    T        0      0        2 
   1   chr1_80730424     HPrz    C    T        0      0        2 
   1   chr1_80730424     ZBoe    C    T        0      0        2 
   1   chr1_80730424     ZGre    C    T        0      0        2 
   1   chr1_80730424     ZHar    C    T        0      0        2 
   1   chr1_80730424   Sample    C    T        0      0        2 
   1   chr1_80731850     AAsi    A    G        1      2        2 
   1   chr1_80731850     AKia    A    G        0      0        2 
   1   chr1_80731850     AOna    A    G        0      0        2 
   1   chr1_80731850     ASom    A    G        1      2        2 
   1   chr1_80731850     HCab    A    G        0      0        2 
   1   chr1_80731850     HPrz    A    G        0      0        2 
   1   chr1_80731850     ZBoe    A    G        0      0        2 
   1   chr1_80731850     ZGre    A    G        0      0        2 
   1   chr1_80731850     ZHar    A    G        0      0        2 
   1   chr1_80731850   Sample    A    G        0      0        2 
   1   chr1_80740814     AAsi    A    G        0      0        2 
   1   chr1_80740814     AKia    A    G        0      0        2 
   1   chr1_80740814     AOna    A    G        0      0        2 
   1   chr1_80740814     ASom    A    G        0      0        2 
   1   chr1_80740814     HCab    A    G        0      0        2 
   1   chr1_80740814     HPrz    A    G        1      2        2 
   1   chr1_80740814     ZBoe    A    G        0      0        2 
   1   chr1_80740814     ZGre    A    G        0      0        2 
   1   chr1_80740814     ZHar    A    G        0      0        2 
   1   chr1_80740814   Sample    A    G        0      0        2 
   1   chr1_80750791     AAsi    G    T        1      2        2 
   1   chr1_80750791     AKia    G    T        0      0        2 
   1   chr1_80750791     AOna    G    T        0      0        2 
   1   chr1_80750791     ASom    G    T        0      0        2 
   1   chr1_80750791     HCab    G    T        0      0        2 
   1   chr1_80750791     HPrz    G    T        0      0        2 
   1   chr1_80750791     ZBoe    G    T        0      0        2 
   1   chr1_80750791     ZGre    G    T        0      0        2 
   1   chr1_80750791     ZHar    G    T        0      0        2 
   1   chr1_80750791   Sample    G    T        0      0        2 
   1   chr1_80754923     AAsi    T    C        0      0        2 
   1   chr1_80754923     AKia    T    C        0      0        2 
   1   chr1_80754923     AOna    T    C        0      0        2 
   1   chr1_80754923     ASom    T    C        0      0        2 
   1   chr1_80754923     HCab    T    C        1      2        2 
   1   chr1_80754923     HPrz    T    C        1      2        2 
   1   chr1_80754923     ZBoe    T    C        0      0        2 
   1   chr1_80754923     ZGre    T    C        0      0        2 
   1   chr1_80754923     ZHar    T    C        0      0        2 
   1   chr1_80754923   Sample    T    C        1      2        2 
   1   chr1_80756854     AAsi    T    C        0      0        2 
   1   chr1_80756854     AKia    T    C        0      0        2 
   1   chr1_80756854     AOna    T    C        0      0        2 
   1   chr1_80756854     ASom    T    C        0      0        2 
   1   chr1_80756854     HCab    T    C        1      2        2 
   1   chr1_80756854     HPrz    T    C        1      2        2 
   1   chr1_80756854     ZBoe    T    C        0      0        2 
   1   chr1_80756854     ZGre    T    C        0      0        2 
   1   chr1_80756854     ZHar    T    C        0      0        2 
   1   chr1_80756854   Sample    T    C        1      2        2 
   1   chr1_80758628     AAsi    A    G        0      0        2 
   1   chr1_80758628     AKia    A    G      0.5      1        2 
   1   chr1_80758628     AOna    A    G        0      0        2 
   1   chr1_80758628     ASom    A    G        0      0        2 
   1   chr1_80758628     HCab    A    G        0      0        2 
   1   chr1_80758628     HPrz    A    G        0      0        2 
   1   chr1_80758628     ZBoe    A    G        0      0        2 
   1   chr1_80758628     ZGre    A    G        0      0        2 
   1   chr1_80758628     ZHar    A    G        0      0        2 
   1   chr1_80758628   Sample    A    G        0      0        2 
   1   chr1_80760316     AAsi    G    T        0      0        2 
   1   chr1_80760316     AKia    G    T        0      0        2 
   1   chr1_80760316     AOna    G    T        0      0        2 
   1   chr1_80760316     ASom    G    T        0      0        2 
   1   chr1_80760316     HCab    G    T        1      2        2 
   1   chr1_80760316     HPrz    G    T        1      2        2 
   1   chr1_80760316     ZBoe    G    T        0      0        2 
   1   chr1_80760316     ZGre    G    T        0      0        2 
   1   chr1_80760316     ZHar    G    T        0      0        2 
   1   chr1_80760316   Sample    G    T        1      2        2 
   1   chr1_80762219     AAsi    C    G        0      0        2 
   1   chr1_80762219     AKia    C    G        0      0        2 
   1   chr1_80762219     AOna    C    G        0      0        2 
   1   chr1_80762219     ASom    C    G        0      0        2 
   1   chr1_80762219     HCab    C    G        0      0        2 
   1   chr1_80762219     HPrz    C    G        0      0        2 
   1   chr1_80762219     ZBoe    C    G        0      0        2 
   1   chr1_80762219     ZGre    C    G        1      2        2 
   1   chr1_80762219     ZHar    C    G        0      0        2 
   1   chr1_80762219   Sample    C    G        0      0        2 
   1   chr1_80764937     AAsi    A    G        0      0        2 
   1   chr1_80764937     AKia    A    G        0      0        2 
   1   chr1_80764937     AOna    A    G        0      0        2 
   1   chr1_80764937     ASom    A    G        0      0        2 
   1   chr1_80764937     HCab    A    G        0      0        2 
   1   chr1_80764937     HPrz    A    G        1      2        2 
   1   chr1_80764937     ZBoe    A    G        0      0        2 
   1   chr1_80764937     ZGre    A    G        0      0        2 
   1   chr1_80764937     ZHar    A    G        0      0        2 
   1   chr1_80764937   Sample    A    G        0      0        2 
   1   chr1_80768266     AAsi    A    C        0      0        2 
   1   chr1_80768266     AKia    A    C        0      0        2 
   1   chr1_80768266     AOna    A    C        0      0        2 
   1   chr1_80768266     ASom    A    C        0      0        2 
   1   chr1_80768266     HCab    A    C        0      0        2 
   1   chr1_80768266     HPrz    A    C        0      0        2 
   1   chr1_80768266     ZBoe    A    C        0      0        2 
   1   chr1_80768266     ZGre    A    C        1      2        2 
   1   chr1_80768266     ZHar    A    C        0      0        2 
   1   chr1_80768266   Sample    A    C        0      0        2 
   1   chr1_80769696     AAsi    A    G        0      0        2 
   1   chr1_80769696     AKia    A    G        0      0        2 
   1   chr1_80769696     AOna    A    G        0      0        2 
   1   chr1_80769696     ASom    A    G        0      0        2 
   1   chr1_80769696     HCab    A    G        1      2        2 
   1   chr1_80769696     HPrz    A    G        1      2        2 
   1   chr1_80769696     ZBoe    A    G        0      0        2 
   1   chr1_80769696     ZGre    A    G        0      0        2 
   1   chr1_80769696     ZHar    A    G        0      0        2 
   1   chr1_80769696   Sample    A    G        1      2        2 
   1   chr1_80773281     AAsi    A    G        0      0        2 
   1   chr1_80773281     AKia    A    G        0      0        2 
   1   chr1_80773281     AOna    A    G        0      0        2 
   1   chr1_80773281     ASom    A    G        0      0        2 
   1   chr1_80773281     HCab    A    G        1      2        2 
   1   chr1_80773281     HPrz    A    G        1      2        2 
   1   chr1_80773281     ZBoe    A    G        0      0        2 
   1   chr1_80773281     ZGre    A    G        0      0        2 
   1   chr1_80773281     ZHar    A    G        0      0        2 
   1   chr1_80773281   Sample    A    G        1      2        2 
   1   chr1_80782023     AAsi    T    C        0      0        2 
   1   chr1_80782023     AKia    T    C        0      0        2 
   1   chr1_80782023     AOna    T    C        0      0        2 
   1   chr1_80782023     ASom    T    C        0      0        2 
   1   chr1_80782023     HCab    T    C        0      0        2 
   1   chr1_80782023     HPrz    T    C        0      0        2 
   1   chr1_80782023     ZBoe    T    C      0.5      1        2 
   1   chr1_80782023     ZGre    T    C        0      0        2 
   1   chr1_80782023     ZHar    T    C        0      0        2 
   1   chr1_80782023   Sample    T    C        0      0        2 
   1   chr1_80783219     AAsi    C    T        0      0        2 
   1   chr1_80783219     AKia    C    T        0      0        2 
   1   chr1_80783219     AOna    C    T        0      0        2 
   1   chr1_80783219     ASom    C    T        0      0        2 
   1   chr1_80783219     HCab    C    T      0.5      1        2 
   1   chr1_80783219     HPrz    C    T        0      0        2 
   1   chr1_80783219     ZBoe    C    T        0      0        2 
   1   chr1_80783219     ZGre    C    T        0      0        2 
   1   chr1_80783219     ZHar    C    T        0      0        2 
   1   chr1_80783219   Sample    C    T        0      0        2 
   1   chr1_80783668     AAsi    T    C        0      0        2 
   1   chr1_80783668     AKia    T    C        0      0        2 
   1   chr1_80783668     AOna    T    C        0      0        2 
   1   chr1_80783668     ASom    T    C        0      0        2 
   1   chr1_80783668     HCab    T    C        0      0        2 
   1   chr1_80783668     HPrz    T    C        0      0        2 
   1   chr1_80783668     ZBoe    T    C        0      0        2 
   1   chr1_80783668     ZGre    T    C        1      2        2 
   1   chr1_80783668     ZHar    T    C        0      0        2 
   1   chr1_80783668   Sample    T    C        0      0        2 
   1   chr1_80792757     AAsi    T    C        0      0        2 
   1   chr1_80792757     AKia    T    C        0      0        2 
   1   chr1_80792757     AOna    T    C        0      0        2 
   1   chr1_80792757     ASom    T    C        0      0        2 
   1   chr1_80792757     HCab    T    C        1      2        2 
   1   chr1_80792757     HPrz    T    C        1      2        2 
   1   chr1_80792757     ZBoe    T    C        0      0        2 
   1   chr1_80792757     ZGre    T    C        0      0        2 
   1   chr1_80792757     ZHar    T    C        0      0        2 
   1   chr1_80792757   Sample    T    C        1      2        2 
   1   chr1_80792941     AAsi    A    G        0      0        2 
   1   chr1_80792941     AKia    A    G        0      0        2 
   1   chr1_80792941     AOna    A    G        0      0        2 
   1   chr1_80792941     ASom    A    G        0      0        2 
   1   chr1_80792941     HCab    A    G        0      0        2 
   1   chr1_80792941     HPrz    A    G        0      0        2 
   1   chr1_80792941     ZBoe    A    G        0      0        2 
   1   chr1_80792941     ZGre    A    G        0      0        2 
   1   chr1_80792941     ZHar    A    G        1      2        2 
   1   chr1_80792941   Sample    A    G        0      0        2 
   1   chr1_80796522     AAsi    T    G        0      0        2 
   1   chr1_80796522     AKia    T    G        0      0        2 
   1   chr1_80796522     AOna    T    G        0      0        2 
   1   chr1_80796522     ASom    T    G        0      0        2 
   1   chr1_80796522     HCab    T    G        0      0        2 
   1   chr1_80796522     HPrz    T    G        0      0        2 
   1   chr1_80796522     ZBoe    T    G        0      0        2 
   1   chr1_80796522     ZGre    T    G        1      2        2 
   1   chr1_80796522     ZHar    T    G        0      0        2 
   1   chr1_80796522   Sample    T    G        0      0        2 
   1   chr1_80804066     AAsi    T    C        0      0        2 
   1   chr1_80804066     AKia    T    C        0      0        2 
   1   chr1_80804066     AOna    T    C        0      0        2 
   1   chr1_80804066     ASom    T    C        0      0        2 
   1   chr1_80804066     HCab    T    C        0      0        2 
   1   chr1_80804066     HPrz    T    C        0      0        2 
   1   chr1_80804066     ZBoe    T    C        1      2        2 
   1   chr1_80804066     ZGre    T    C        0      0        2 
   1   chr1_80804066     ZHar    T    C        0      0        2 
   1   chr1_80804066   Sample    T    C        0      0        2 
   1   chr1_80818670     AAsi    C    T        0      0        2 
   1   chr1_80818670     AKia    C    T        0      0        2 
   1   chr1_80818670     AOna    C    T        0      0        2 
   1   chr1_80818670     ASom    C    T        0      0        2 
   1   chr1_80818670     HCab    C    T        1      2        2 
   1   chr1_80818670     HPrz    C    T        1      2        2 
   1   chr1_80818670     ZBoe    C    T        0      0        2 
   1   chr1_80818670     ZGre    C    T        0      0        2 
   1   chr1_80818670     ZHar    C    T        0      0        2 
   1   chr1_80818670   Sample    C    T        1      2        2 
   1   chr1_80825736     AAsi    A    G        0      0        2 
   1   chr1_80825736     AKia    A    G      0.5      1        2 
   1   chr1_80825736     AOna    A    G        0      0        2 
   1   chr1_80825736     ASom    A    G        0      0        2 
   1   chr1_80825736     HCab    A    G        0      0        2 
   1   chr1_80825736     HPrz    A    G        0      0        2 
   1   chr1_80825736     ZBoe    A    G        0      0        2 
   1   chr1_80825736     ZGre    A    G        0      0        2 
   1   chr1_80825736     ZHar    A    G        0      0        2 
   1   chr1_80825736   Sample    A    G        0      0        2 
   1   chr1_80828123     AAsi    T    G        1      2        2 
   1   chr1_80828123     AKia    T    G        0      0        2 
   1   chr1_80828123     AOna    T    G        0      0        2 
   1   chr1_80828123     ASom    T    G        1      2        2 
   1   chr1_80828123     HCab    T    G        0      0        2 
   1   chr1_80828123     HPrz    T    G        0      0        2 
   1   chr1_80828123     ZBoe    T    G        0      0        2 
   1   chr1_80828123     ZGre    T    G        0      0        2 
   1   chr1_80828123     ZHar    T    G        0      0        2 
   1   chr1_80828123   Sample    T    G        0      0        2 
   1   chr1_80832452     AAsi    A    C        0      0        2 
   1   chr1_80832452     AKia    A    C        0      0        2 
   1   chr1_80832452     AOna    A    C        0      0        2 
   1   chr1_80832452     ASom    A    C        0      0        2 
   1   chr1_80832452     HCab    A    C        0      0        2 
   1   chr1_80832452     HPrz    A    C        0      0        2 
   1   chr1_80832452     ZBoe    A    C      0.5      1        2 
   1   chr1_80832452     ZGre    A    C        0      0        2 
   1   chr1_80832452     ZHar    A    C        0      0        2 
   1   chr1_80832452   Sample    A    C        0      0        2 
   1   chr1_80836663     AAsi    G    A        0      0        2 
   1   chr1_80836663     AKia    G    A        0      0        2 
   1   chr1_80836663     AOna    G    A        0      0        2 
   1   chr1_80836663     ASom    G    A        0      0        2 
   1   chr1_80836663     HCab    G    A        1      2        2 
   1   chr1_80836663     HPrz    G    A        1      2        2 
   1   chr1_80836663     ZBoe    G    A        0      0        2 
   1   chr1_80836663     ZGre    G    A        0      0        2 
   1   chr1_80836663     ZHar    G    A        0      0        2 
   1   chr1_80836663   Sample    G    A        1      2        2 
   1   chr1_80850244     AAsi    A    C        0      0        2 
   1   chr1_80850244     AKia    A    C        0      0        2 
   1   chr1_80850244     AOna    A    C        0      0        2 
   1   chr1_80850244     ASom    A    C        0      0        2 
   1   chr1_80850244     HCab    A    C        0      0        2 
   1   chr1_80850244     HPrz    A    C        0      0        2 
   1   chr1_80850244     ZBoe    A    C        0      0        2 
   1   chr1_80850244     ZGre    A    C        1      2        2 
   1   chr1_80850244     ZHar    A    C        0      0        2 
   1   chr1_80850244   Sample    A    C        0      0        2 
   1   chr1_80859883     AAsi    C    G        0      0        2 
   1   chr1_80859883     AKia    C    G      0.5      1        2 
   1   chr1_80859883     AOna    C    G        0      0        2 
   1   chr1_80859883     ASom    C    G        0      0        2 
   1   chr1_80859883     HCab    C    G        0      0        2 
   1   chr1_80859883     HPrz    C    G        0      0        2 
   1   chr1_80859883     ZBoe    C    G        0      0        2 
   1   chr1_80859883     ZGre    C    G        0      0        2 
   1   chr1_80859883     ZHar    C    G        0      0        2 
   1   chr1_80859883   Sample    C    G        0      0        2 
   1   chr1_80874055     AAsi    A    G        0      0        2 
   1   chr1_80874055     AKia    A    G        0      0        2 
   1   chr1_80874055     AOna    A    G        0      0        2 
   1   chr1_80874055     ASom    A    G        0      0        2 
   1   chr1_80874055     HCab    A    G        1      2        2 
   1   chr1_80874055     HPrz    A    G        1      2        2 
   1   chr1_80874055     ZBoe    A    G        0      0        2 
   1   chr1_80874055     ZGre    A    G        0      0        2 
   1   chr1_80874055     ZHar    A    G        0      0        2 
   1   chr1_80874055   Sample    A    G        1      2        2 
   1   chr1_80879341     AAsi    A    G        0      0        2 
   1   chr1_80879341     AKia    A    G        0      0        2 
   1   chr1_80879341     AOna    A    G      0.5      1        2 
   1   chr1_80879341     ASom    A    G        0      0        2 
   1   chr1_80879341     HCab    A    G        0      0        2 
   1   chr1_80879341     HPrz    A    G        0      0        2 
   1   chr1_80879341     ZBoe    A    G        0      0        2 
   1   chr1_80879341     ZGre    A    G        0      0        2 
   1   chr1_80879341     ZHar    A    G        0      0        2 
   1   chr1_80879341   Sample    A    G        0      0        2 
   1   chr1_80894081     AAsi    T    C        0      0        2 
   1   chr1_80894081     AKia    T    C        0      0        2 
   1   chr1_80894081     AOna    T    C        0      0        2 
   1   chr1_80894081     ASom    T    C        0      0        2 
   1   chr1_80894081     HCab    T    C        1      2        2 
   1   chr1_80894081     HPrz    T    C        1      2        2 
   1   chr1_80894081     ZBoe    T    C        0      0        2 
   1   chr1_80894081     ZGre    T    C        0      0        2 
   1   chr1_80894081     ZHar    T    C        0      0        2 
   1   chr1_80894081   Sample    T    C        1      2        2 
   1   chr1_80904821     AAsi    A    G        0      0        2 
   1   chr1_80904821     AKia    A    G        0      0        2 
   1   chr1_80904821     AOna    A    G        0      0        2 
   1   chr1_80904821     ASom    A    G        0      0        2 
   1   chr1_80904821     HCab    A    G        0      0        2 
   1   chr1_80904821     HPrz    A    G        0      0        2 
   1   chr1_80904821     ZBoe    A    G        0      0        2 
   1   chr1_80904821     ZGre    A    G      0.5      1        2 
   1   chr1_80904821     ZHar    A    G        0      0        2 
   1   chr1_80904821   Sample    A    G        0      0        2 
   1   chr1_80914098     AAsi    A    T        0      0        2 
   1   chr1_80914098     AKia    A    T        0      0        2 
   1   chr1_80914098     AOna    A    T        0      0        2 
   1   chr1_80914098     ASom    A    T        0      0        2 
   1   chr1_80914098     HCab    A    T        1      2        2 
   1   chr1_80914098     HPrz    A    T        1      2        2 
   1   chr1_80914098     ZBoe    A    T        0      0        2 
   1   chr1_80914098     ZGre    A    T        0      0        2 
   1   chr1_80914098     ZHar    A    T        0      0        2 
   1   chr1_80914098   Sample    A    T        1      2        2 
   1   chr1_80914703     AAsi    A    C        0      0        2 
   1   chr1_80914703     AKia    A    C        0      0        2 
   1   chr1_80914703     AOna    A    C        0      0        2 
   1   chr1_80914703     ASom    A    C        1      2        2 
   1   chr1_80914703     HCab    A    C        0      0        2 
   1   chr1_80914703     HPrz    A    C        0      0        2 
   1   chr1_80914703     ZBoe    A    C        0      0        2 
   1   chr1_80914703     ZGre    A    C        0      0        2 
   1   chr1_80914703     ZHar    A    C        0      0        2 
   1   chr1_80914703   Sample    A    C        0      0        2 
   1   chr1_80930647     AAsi    G    A        0      0        2 
   1   chr1_80930647     AKia    G    A        0      0        2 
   1   chr1_80930647     AOna    G    A        0      0        2 
   1   chr1_80930647     ASom    G    A        0      0        2 
   1   chr1_80930647     HCab    G    A        0      0        2 
   1   chr1_80930647     HPrz    G    A        0      0        2 
   1   chr1_80930647     ZBoe    G    A        1      2        2 
   1   chr1_80930647     ZGre    G    A        0      0        2 
   1   chr1_80930647     ZHar    G    A        0      0        2 
   1   chr1_80930647   Sample    G    A        0      0        2 
   1   chr1_80930839     AAsi    G    A        0      0        2 
   1   chr1_80930839     AKia    G    A        0      0        2 
   1   chr1_80930839     AOna    G    A        0      0        2 
   1   chr1_80930839     ASom    G    A        0      0        2 
   1   chr1_80930839     HCab    G    A        1      2        2 
   1   chr1_80930839     HPrz    G    A        1      2        2 
   1   chr1_80930839     ZBoe    G    A        0      0        2 
   1   chr1_80930839     ZGre    G    A        0      0        2 
   1   chr1_80930839     ZHar    G    A        0      0        2 
   1   chr1_80930839   Sample    G    A        1      2        2 
   1   chr1_80931416     AAsi    T    C        0      0        2 
   1   chr1_80931416     AKia    T    C        0      0        2 
   1   chr1_80931416     AOna    T    C        0      0        2 
   1   chr1_80931416     ASom    T    C        0      0        2 
   1   chr1_80931416     HCab    T    C        0      0        2 
   1   chr1_80931416     HPrz    T    C        0      0        2 
   1   chr1_80931416     ZBoe    T    C        0      0        2 
   1   chr1_80931416     ZGre    T    C        0      0        2 
   1   chr1_80931416     ZHar    T    C        1      2        2 
   1   chr1_80931416   Sample    T    C        0      0        2 
   1   chr1_80960781     AAsi    C    G      0.5      1        2 
   1   chr1_80960781     AKia    C    G        0      0        2 
   1   chr1_80960781     AOna    C    G        0      0        2 
   1   chr1_80960781     ASom    C    G        0      0        2 
   1   chr1_80960781     HCab    C    G        0      0        2 
   1   chr1_80960781     HPrz    C    G        0      0        2 
   1   chr1_80960781     ZBoe    C    G        0      0        2 
   1   chr1_80960781     ZGre    C    G        0      0        2 
   1   chr1_80960781     ZHar    C    G        0      0        2 
   1   chr1_80960781   Sample    C    G        0      0        2 
   1   chr1_80965575     AAsi    A    G        0      0        2 
   1   chr1_80965575     AKia    A    G        0      0        2 
   1   chr1_80965575     AOna    A    G        0      0        2 
   1   chr1_80965575     ASom    A    G        0      0        2 
   1   chr1_80965575     HCab    A    G        0      0        2 
   1   chr1_80965575     HPrz    A    G        0      0        2 
   1   chr1_80965575     ZBoe    A    G        0      0        2 
   1   chr1_80965575     ZGre    A    G      0.5      1        2 
   1   chr1_80965575     ZHar    A    G        0      0        2 
   1   chr1_80965575   Sample    A    G        0      0        2 
   1   chr1_80976912     AAsi    C    G        0      0        2 
   1   chr1_80976912     AKia    C    G        0      0        2 
   1   chr1_80976912     AOna    C    G        0      0        2 
   1   chr1_80976912     ASom    C    G        0      0        2 
   1   chr1_80976912     HCab    C    G        0      0        2 
   1   chr1_80976912     HPrz    C    G        0      0        2 
   1   chr1_80976912     ZBoe    C    G        0      0        2 
   1   chr1_80976912     ZGre    C    G        1      2        2 
   1   chr1_80976912     ZHar    C    G        0      0        2 
   1   chr1_80976912   Sample    C    G        0      0        2 
   1   chr1_80983369     AAsi    C    G        0      0        2 
   1   chr1_80983369     AKia    C    G        0      0        2 
   1   chr1_80983369     AOna    C    G        0      0        2 
   1   chr1_80983369     ASom    C    G        0      0        2 
   1   chr1_80983369     HCab    C    G        1      2        2 
   1   chr1_80983369     HPrz    C    G        1      2        2 
   1   chr1_80983369     ZBoe    C    G        0      0        2 
   1   chr1_80983369     ZGre    C    G        0      0        2 
   1   chr1_80983369     ZHar    C    G        0      0        2 
   1   chr1_80983369   Sample    C    G        1      2        2 
   1   chr1_80999521     AAsi    G    T        0      0        2 
   1   chr1_80999521     AKia    G    T        0      0        2 
   1   chr1_80999521     AOna    G    T        0      0        2 
   1   chr1_80999521     ASom    G    T        0      0        2 
   1   chr1_80999521     HCab    G    T        1      2        2 
   1   chr1_80999521     HPrz    G    T        1      2        2 
   1   chr1_80999521     ZBoe    G    T        0      0        2 
   1   chr1_80999521     ZGre    G    T        0      0        2 
   1   chr1_80999521     ZHar    G    T        0      0        2 
   1   chr1_80999521   Sample    G    T        1      2        2 
   1   chr1_81006003     AAsi    T    C        0      0        2 
   1   chr1_81006003     AKia    T    C        1      2        2 
   1   chr1_81006003     AOna    T    C        0      0        2 
   1   chr1_81006003     ASom    T    C        0      0        2 
   1   chr1_81006003     HCab    T    C        0      0        2 
   1   chr1_81006003     HPrz    T    C        0      0        2 
   1   chr1_81006003     ZBoe    T    C        0      0        2 
   1   chr1_81006003     ZGre    T    C        0      0        2 
   1   chr1_81006003     ZHar    T    C        0      0        2 
   1   chr1_81006003   Sample    T    C        0      0        2 
   1   chr1_81012602     AAsi    G    A        0      0        2 
   1   chr1_81012602     AKia    G    A        0      0        2 
   1   chr1_81012602     AOna    G    A        0      0        2 
   1   chr1_81012602     ASom    G    A        0      0        2 
   1   chr1_81012602     HCab    G    A        1      2        2 
   1   chr1_81012602     HPrz    G    A        1      2        2 
   1   chr1_81012602     ZBoe    G    A        0      0        2 
   1   chr1_81012602     ZGre    G    A        0      0        2 
   1   chr1_81012602     ZHar    G    A        0      0        2 
   1   chr1_81012602   Sample    G    A        1      2        2 
   1   chr1_81013122     AAsi    A    G        0      0        2 
   1   chr1_81013122     AKia    A    G        0      0        2 
   1   chr1_81013122     AOna    A    G        0      0        2 
   1   chr1_81013122     ASom    A    G        0      0        2 
   1   chr1_81013122     HCab    A    G        1      2        2 
   1   chr1_81013122     HPrz    A    G        1      2        2 
   1   chr1_81013122     ZBoe    A    G        0      0        2 
   1   chr1_81013122     ZGre    A    G        0      0        2 
   1   chr1_81013122     ZHar    A    G        0      0        2 
   1   chr1_81013122   Sample    A    G        1      2        2 
   1   chr1_81013272     AAsi    C    A        0      0        2 
   1   chr1_81013272     AKia    C    A        0      0        2 
   1   chr1_81013272     AOna    C    A        0      0        2 
   1   chr1_81013272     ASom    C    A        0      0        2 
   1   chr1_81013272     HCab    C    A        1      2        2 
   1   chr1_81013272     HPrz    C    A        1      2        2 
   1   chr1_81013272     ZBoe    C    A        0      0        2 
   1   chr1_81013272     ZGre    C    A        0      0        2 
   1   chr1_81013272     ZHar    C    A        0      0        2 
   1   chr1_81013272   Sample    C    A        1      2        2 
   1   chr1_81013925     AAsi    G    C        0      0        2 
   1   chr1_81013925     AKia    G    C        1      2        2 
   1   chr1_81013925     AOna    G    C        0      0        2 
   1   chr1_81013925     ASom    G    C        0      0        2 
   1   chr1_81013925     HCab    G    C        0      0        2 
   1   chr1_81013925     HPrz    G    C        0      0        2 
   1   chr1_81013925     ZBoe    G    C        0      0        2 
   1   chr1_81013925     ZGre    G    C        0      0        2 
   1   chr1_81013925     ZHar    G    C        0      0        2 
   1   chr1_81013925   Sample    G    C        0      0        2 
   1   chr1_81014126     AAsi    C    T        0      0        2 
   1   chr1_81014126     AKia    C    T        0      0        2 
   1   chr1_81014126     AOna    C    T        0      0        2 
   1   chr1_81014126     ASom    C    T        0      0        2 
   1   chr1_81014126     HCab    C    T        0      0        2 
   1   chr1_81014126     HPrz    C    T        0      0        2 
   1   chr1_81014126     ZBoe    C    T      0.5      1        2 
   1   chr1_81014126     ZGre    C    T        0      0        2 
   1   chr1_81014126     ZHar    C    T        0      0        2 
   1   chr1_81014126   Sample    C    T        0      0        2 
   1   chr1_81014198     AAsi    T    C        0      0        2 
   1   chr1_81014198     AKia    T    C        0      0        2 
   1   chr1_81014198     AOna    T    C        0      0        2 
   1   chr1_81014198     ASom    T    C        0      0        2 
   1   chr1_81014198     HCab    T    C        0      0        2 
   1   chr1_81014198     HPrz    T    C        0      0        2 
   1   chr1_81014198     ZBoe    T    C      0.5      1        2 
   1   chr1_81014198     ZGre    T    C        0      0        2 
   1   chr1_81014198     ZHar    T    C        0      0        2 
   1   chr1_81014198   Sample    T    C        0      0        2 
   1   chr1_81017275     AAsi    G    C        0      0        2 
   1   chr1_81017275     AKia    G    C        0      0        2 
   1   chr1_81017275     AOna    G    C        0      0        2 
   1   chr1_81017275     ASom    G    C        0      0        2 
   1   chr1_81017275     HCab    G    C        0      0        2 
   1   chr1_81017275     HPrz    G    C        0      0        2 
   1   chr1_81017275     ZBoe    G    C        1      2        2 
   1   chr1_81017275     ZGre    G    C        0      0        2 
   1   chr1_81017275     ZHar    G    C        0      0        2 
   1   chr1_81017275   Sample    G    C        0      0        2 
   1   chr1_81024825     AAsi    A    G        0      0        2 
   1   chr1_81024825     AKia    A    G        0      0        2 
   1   chr1_81024825     AOna    A    G        0      0        2 
   1   chr1_81024825     ASom    A    G        1      2        2 
   1   chr1_81024825     HCab    A    G        0      0        2 
   1   chr1_81024825     HPrz    A    G        0      0        2 
   1   chr1_81024825     ZBoe    A    G        0      0        2 
   1   chr1_81024825     ZGre    A    G        0      0        2 
   1   chr1_81024825     ZHar    A    G        0      0        2 
   1   chr1_81024825   Sample    A    G        0      0        2 
   1   chr1_81025187     AAsi    T    C        0      0        2 
   1   chr1_81025187     AKia    T    C        0      0        2 
   1   chr1_81025187     AOna    T    C        0      0        2 
   1   chr1_81025187     ASom    T    C        0      0        2 
   1   chr1_81025187     HCab    T    C        1      2        2 
   1   chr1_81025187     HPrz    T    C        1      2        2 
   1   chr1_81025187     ZBoe    T    C        0      0        2 
   1   chr1_81025187     ZGre    T    C        0      0        2 
   1   chr1_81025187     ZHar    T    C        0      0        2 
   1   chr1_81025187   Sample    T    C        1      2        2 
   1   chr1_81026332     AAsi    A    G        0      0        2 
   1   chr1_81026332     AKia    A    G        0      0        2 
   1   chr1_81026332     AOna    A    G        0      0        2 
   1   chr1_81026332     ASom    A    G        0      0        2 
   1   chr1_81026332     HCab    A    G        0      0        2 
   1   chr1_81026332     HPrz    A    G        0      0        2 
   1   chr1_81026332     ZBoe    A    G        1      2        2 
   1   chr1_81026332     ZGre    A    G        0      0        2 
   1   chr1_81026332     ZHar    A    G        0      0        2 
   1   chr1_81026332   Sample    A    G        0      0        2 
   1   chr1_81028498     AAsi    G    A        0      0        2 
   1   chr1_81028498     AKia    G    A        0      0        2 
   1   chr1_81028498     AOna    G    A        0      0        2 
   1   chr1_81028498     ASom    G    A        0      0        2 
   1   chr1_81028498     HCab    G    A        0      0        2 
   1   chr1_81028498     HPrz    G    A        0      0        2 
   1   chr1_81028498     ZBoe    G    A        0      0        2 
   1   chr1_81028498     ZGre    G    A      0.5      1        2 
   1   chr1_81028498     ZHar    G    A        0      0        2 
   1   chr1_81028498   Sample    G    A        0      0        2 
   1   chr1_81028924     AAsi    C    G        0      0        2 
   1   chr1_81028924     AKia    C    G        0      0        2 
   1   chr1_81028924     AOna    C    G        0      0        2 
   1   chr1_81028924     ASom    C    G        0      0        2 
   1   chr1_81028924     HCab    C    G        0      0        2 
   1   chr1_81028924     HPrz    C    G        0      0        2 
   1   chr1_81028924     ZBoe    C    G        1      2        2 
   1   chr1_81028924     ZGre    C    G      0.5      1        2 
   1   chr1_81028924     ZHar    C    G        0      0        2 
   1   chr1_81028924   Sample    C    G        0      0        2 
   1   chr1_81029512     AAsi    A    G        1      2        2 
   1   chr1_81029512     AKia    A    G        1      2        2 
   1   chr1_81029512     AOna    A    G      0.5      1        2 
   1   chr1_81029512     ASom    A    G        1      2        2 
   1   chr1_81029512     HCab    A    G        0      0        2 
   1   chr1_81029512     HPrz    A    G        0      0        2 
   1   chr1_81029512     ZBoe    A    G        0      0        2 
   1   chr1_81029512     ZGre    A    G        0      0        2 
   1   chr1_81029512     ZHar    A    G        0      0        2 
   1   chr1_81029512   Sample    A    G        0      0        2 
   1   chr1_81031051     AAsi    T    C        1      2        2 
   1   chr1_81031051     AKia    T    C        1      2        2 
   1   chr1_81031051     AOna    T    C      0.5      1        2 
   1   chr1_81031051     ASom    T    C        1      2        2 
   1   chr1_81031051     HCab    T    C        0      0        2 
   1   chr1_81031051     HPrz    T    C        0      0        2 
   1   chr1_81031051     ZBoe    T    C        0      0        2 
   1   chr1_81031051     ZGre    T    C        0      0        2 
   1   chr1_81031051     ZHar    T    C        0      0        2 
   1   chr1_81031051   Sample    T    C        0      0        2 
   1   chr1_81031487     AAsi    T    C        0      0        2 
   1   chr1_81031487     AKia    T    C        0      0        2 
   1   chr1_81031487     AOna    T    C      0.5      1        2 
   1   chr1_81031487     ASom    T    C        0      0        2 
   1   chr1_81031487     HCab    T    C        0      0        2 
   1   chr1_81031487     HPrz    T    C        0      0        2 
   1   chr1_81031487     ZBoe    T    C        0      0        2 
   1   chr1_81031487     ZGre    T    C        0      0        2 
   1   chr1_81031487     ZHar    T    C        0      0        2 
   1   chr1_81031487   Sample    T    C        0      0        2 
   1   chr1_81037737     AAsi    G    A        0      0        2 
   1   chr1_81037737     AKia    G    A        0      0        2 
   1   chr1_81037737     AOna    G    A        0      0        2 
   1   chr1_81037737     ASom    G    A        0      0        2 
   1   chr1_81037737     HCab    G    A        0      0        2 
   1   chr1_81037737     HPrz    G    A        0      0        2 
   1   chr1_81037737     ZBoe    G    A      0.5      1        2 
   1   chr1_81037737     ZGre    G    A        0      0        2 
   1   chr1_81037737     ZHar    G    A        0      0        2 
   1   chr1_81037737   Sample    G    A        0      0        2 
   1   chr1_81040958     AAsi    G    T        0      0        2 
   1   chr1_81040958     AKia    G    T        0      0        2 
   1   chr1_81040958     AOna    G    T        0      0        2 
   1   chr1_81040958     ASom    G    T        0      0        2 
   1   chr1_81040958     HCab    G    T        1      2        2 
   1   chr1_81040958     HPrz    G    T        1      2        2 
   1   chr1_81040958     ZBoe    G    T        0      0        2 
   1   chr1_81040958     ZGre    G    T        0      0        2 
   1   chr1_81040958     ZHar    G    T        0      0        2 
   1   chr1_81040958   Sample    G    T        1      2        2 
   1   chr1_81042937     AAsi    C    T        0      0        2 
   1   chr1_81042937     AKia    C    T        0      0        2 
   1   chr1_81042937     AOna    C    T        0      0        2 
   1   chr1_81042937     ASom    C    T        0      0        2 
   1   chr1_81042937     HCab    C    T        1      2        2 
   1   chr1_81042937     HPrz    C    T        1      2        2 
   1   chr1_81042937     ZBoe    C    T        0      0        2 
   1   chr1_81042937     ZGre    C    T        0      0        2 
   1   chr1_81042937     ZHar    C    T        0      0        2 
   1   chr1_81042937   Sample    C    T        1      2        2 
   1   chr1_81048473     AAsi    G    A        0      0        2 
   1   chr1_81048473     AKia    G    A        0      0        2 
   1   chr1_81048473     AOna    G    A        0      0        2 
   1   chr1_81048473     ASom    G    A        0      0        2 
   1   chr1_81048473     HCab    G    A        0      0        2 
   1   chr1_81048473     HPrz    G    A        0      0        2 
   1   chr1_81048473     ZBoe    G    A        0      0        2 
   1   chr1_81048473     ZGre    G    A        0      0        2 
   1   chr1_81048473     ZHar    G    A      0.5      1        2 
   1   chr1_81048473   Sample    G    A        0      0        2 
   1   chr1_81054845     AAsi    C    A        0      0        2 
   1   chr1_81054845     AKia    C    A        0      0        2 
   1   chr1_81054845     AOna    C    A        0      0        2 
   1   chr1_81054845     ASom    C    A        0      0        2 
   1   chr1_81054845     HCab    C    A        1      2        2 
   1   chr1_81054845     HPrz    C    A        1      2        2 
   1   chr1_81054845     ZBoe    C    A        0      0        2 
   1   chr1_81054845     ZGre    C    A        0      0        2 
   1   chr1_81054845     ZHar    C    A        0      0        2 
   1   chr1_81054845   Sample    C    A        1      2        2 
   1   chr1_81063107     AAsi    C    T        0      0        2 
   1   chr1_81063107     AKia    C    T        0      0        2 
   1   chr1_81063107     AOna    C    T        0      0        2 
   1   chr1_81063107     ASom    C    T        0      0        2 
   1   chr1_81063107     HCab    C    T        0      0        2 
   1   chr1_81063107     HPrz    C    T        0      0        2 
   1   chr1_81063107     ZBoe    C    T      0.5      1        2 
   1   chr1_81063107     ZGre    C    T        0      0        2 
   1   chr1_81063107     ZHar    C    T        0      0        2 
   1   chr1_81063107   Sample    C    T        0      0        2 
   1   chr1_81067422     AAsi    A    G        0      0        2 
   1   chr1_81067422     AKia    A    G        0      0        2 
   1   chr1_81067422     AOna    A    G      0.5      1        2 
   1   chr1_81067422     ASom    A    G        0      0        2 
   1   chr1_81067422     HCab    A    G        0      0        2 
   1   chr1_81067422     HPrz    A    G        0      0        2 
   1   chr1_81067422     ZBoe    A    G        0      0        2 
   1   chr1_81067422     ZGre    A    G        0      0        2 
   1   chr1_81067422     ZHar    A    G        0      0        2 
   1   chr1_81067422   Sample    A    G        0      0        2 
   1   chr1_81070155     AAsi    T    G        0      0        2 
   1   chr1_81070155     AKia    T    G        1      2        2 
   1   chr1_81070155     AOna    T    G        0      0        2 
   1   chr1_81070155     ASom    T    G        0      0        2 
   1   chr1_81070155     HCab    T    G        0      0        2 
   1   chr1_81070155     HPrz    T    G        0      0        2 
   1   chr1_81070155     ZBoe    T    G        0      0        2 
   1   chr1_81070155     ZGre    T    G        0      0        2 
   1   chr1_81070155     ZHar    T    G        0      0        2 
   1   chr1_81070155   Sample    T    G        0      0        2 
   1   chr1_81080497     AAsi    C    T        0      0        2 
   1   chr1_81080497     AKia    C    T        0      0        2 
   1   chr1_81080497     AOna    C    T        0      0        2 
   1   chr1_81080497     ASom    C    T        1      2        2 
   1   chr1_81080497     HCab    C    T        0      0        2 
   1   chr1_81080497     HPrz    C    T        0      0        2 
   1   chr1_81080497     ZBoe    C    T        0      0        2 
   1   chr1_81080497     ZGre    C    T        0      0        2 
   1   chr1_81080497     ZHar    C    T        0      0        2 
   1   chr1_81080497   Sample    C    T        0      0        2 
   1   chr1_81081962     AAsi    T    C        0      0        2 
   1   chr1_81081962     AKia    T    C        0      0        2 
   1   chr1_81081962     AOna    T    C        0      0        2 
   1   chr1_81081962     ASom    T    C        0      0        2 
   1   chr1_81081962     HCab    T    C        1      2        2 
   1   chr1_81081962     HPrz    T    C        1      2        2 
   1   chr1_81081962     ZBoe    T    C        0      0        2 
   1   chr1_81081962     ZGre    T    C        0      0        2 
   1   chr1_81081962     ZHar    T    C        0      0        2 
   1   chr1_81081962   Sample    T    C        1      2        2 
   1   chr1_81089094     AAsi    T    C        0      0        2 
   1   chr1_81089094     AKia    T    C        0      0        2 
   1   chr1_81089094     AOna    T    C        0      0        2 
   1   chr1_81089094     ASom    T    C        0      0        2 
   1   chr1_81089094     HCab    T    C        1      2        2 
   1   chr1_81089094     HPrz    T    C        1      2        2 
   1   chr1_81089094     ZBoe    T    C        0      0        2 
   1   chr1_81089094     ZGre    T    C        0      0        2 
   1   chr1_81089094     ZHar    T    C        0      0        2 
   1   chr1_81089094   Sample    T    C        1      2        2 
   1   chr1_81090821     AAsi    T    C        0      0        2 
   1   chr1_81090821     AKia    T    C        0      0        2 
   1   chr1_81090821     AOna    T    C        0      0        2 
   1   chr1_81090821     ASom    T    C        0      0        2 
   1   chr1_81090821     HCab    T    C        0      0        2 
   1   chr1_81090821     HPrz    T    C        0      0        2 
   1   chr1_81090821     ZBoe    T    C        0      0        2 
   1   chr1_81090821     ZGre    T    C        1      2        2 
   1   chr1_81090821     ZHar    T    C        0      0        2 
   1   chr1_81090821   Sample    T    C        0      0        2 
   1   chr1_81092725     AAsi    C    T        0      0        2 
   1   chr1_81092725     AKia    C    T        1      2        2 
   1   chr1_81092725     AOna    C    T        0      0        2 
   1   chr1_81092725     ASom    C    T        0      0        2 
   1   chr1_81092725     HCab    C    T        0      0        2 
   1   chr1_81092725     HPrz    C    T        0      0        2 
   1   chr1_81092725     ZBoe    C    T        0      0        2 
   1   chr1_81092725     ZGre    C    T        0      0        2 
   1   chr1_81092725     ZHar    C    T        0      0        2 
   1   chr1_81092725   Sample    C    T        0      0        2 
   1   chr1_81094931     AAsi    T    C        0      0        2 
   1   chr1_81094931     AKia    T    C        0      0        2 
   1   chr1_81094931     AOna    T    C        0      0        2 
   1   chr1_81094931     ASom    T    C        0      0        2 
   1   chr1_81094931     HCab    T    C        1      2        2 
   1   chr1_81094931     HPrz    T    C        1      2        2 
   1   chr1_81094931     ZBoe    T    C        0      0        2 
   1   chr1_81094931     ZGre    T    C        0      0        2 
   1   chr1_81094931     ZHar    T    C        0      0        2 
   1   chr1_81094931   Sample    T    C        1      2        2 
   1   chr1_81096819     AAsi    A    G      0.5      1        2 
   1   chr1_81096819     AKia    A    G        0      0        2 
   1   chr1_81096819     AOna    A    G        0      0        2 
   1   chr1_81096819     ASom    A    G        0      0        2 
   1   chr1_81096819     HCab    A    G        0      0        2 
   1   chr1_81096819     HPrz    A    G        0      0        2 
   1   chr1_81096819     ZBoe    A    G        0      0        2 
   1   chr1_81096819     ZGre    A    G        0      0        2 
   1   chr1_81096819     ZHar    A    G        0      0        2 
   1   chr1_81096819   Sample    A    G        0      0        2 
   1   chr1_81108614     AAsi    T    C        0      0        2 
   1   chr1_81108614     AKia    T    C        0      0        2 
   1   chr1_81108614     AOna    T    C        0      0        2 
   1   chr1_81108614     ASom    T    C        0      0        2 
   1   chr1_81108614     HCab    T    C        1      2        2 
   1   chr1_81108614     HPrz    T    C        1      2        2 
   1   chr1_81108614     ZBoe    T    C        0      0        2 
   1   chr1_81108614     ZGre    T    C        0      0        2 
   1   chr1_81108614     ZHar    T    C        0      0        2 
   1   chr1_81108614   Sample    T    C        1      2        2 
   1   chr1_81109593     AAsi    G    A        0      0        2 
   1   chr1_81109593     AKia    G    A        0      0        2 
   1   chr1_81109593     AOna    G    A        0      0        2 
   1   chr1_81109593     ASom    G    A        0      0        2 
   1   chr1_81109593     HCab    G    A        1      2        2 
   1   chr1_81109593     HPrz    G    A        1      2        2 
   1   chr1_81109593     ZBoe    G    A        0      0        2 
   1   chr1_81109593     ZGre    G    A        0      0        2 
   1   chr1_81109593     ZHar    G    A        0      0        2 
   1   chr1_81109593   Sample    G    A        1      2        2 
   1   chr1_81121084     AAsi    A    G        0      0        2 
   1   chr1_81121084     AKia    A    G        0      0        2 
   1   chr1_81121084     AOna    A    G        0      0        2 
   1   chr1_81121084     ASom    A    G        0      0        2 
   1   chr1_81121084     HCab    A    G        0      0        2 
   1   chr1_81121084     HPrz    A    G        0      0        2 
   1   chr1_81121084     ZBoe    A    G        0      0        2 
   1   chr1_81121084     ZGre    A    G        1      2        2 
   1   chr1_81121084     ZHar    A    G        0      0        2 
   1   chr1_81121084   Sample    A    G        0      0        2 
   1   chr1_81124555     AAsi    C    T        0      0        2 
   1   chr1_81124555     AKia    C    T        0      0        2 
   1   chr1_81124555     AOna    C    T        0      0        2 
   1   chr1_81124555     ASom    C    T        0      0        2 
   1   chr1_81124555     HCab    C    T        1      2        2 
   1   chr1_81124555     HPrz    C    T        0      0        2 
   1   chr1_81124555     ZBoe    C    T        0      0        2 
   1   chr1_81124555     ZGre    C    T        0      0        2 
   1   chr1_81124555     ZHar    C    T        0      0        2 
   1   chr1_81124555   Sample    C    T        1      2        2 
   1   chr1_81124558     AAsi    T    C        0      0        2 
   1   chr1_81124558     AKia    T    C        0      0        2 
   1   chr1_81124558     AOna    T    C        0      0        2 
   1   chr1_81124558     ASom    T    C        0      0        2 
   1   chr1_81124558     HCab    T    C        0      0        2 
   1   chr1_81124558     HPrz    T    C        0      0        2 
   1   chr1_81124558     ZBoe    T    C        0      0        2 
   1   chr1_81124558     ZGre    T    C        0      0        2 
   1   chr1_81124558     ZHar    T    C      0.5      1        2 
   1   chr1_81124558   Sample    T    C        0      0        2 
   1   chr1_81127317     AAsi    G    A        0      0        2 
   1   chr1_81127317     AKia    G    A        1      2        2 
   1   chr1_81127317     AOna    G    A      0.5      1        2 
   1   chr1_81127317     ASom    G    A        0      0        2 
   1   chr1_81127317     HCab    G    A        0      0        2 
   1   chr1_81127317     HPrz    G    A        0      0        2 
   1   chr1_81127317     ZBoe    G    A        0      0        2 
   1   chr1_81127317     ZGre    G    A        0      0        2 
   1   chr1_81127317     ZHar    G    A        0      0        2 
   1   chr1_81127317   Sample    G    A        0      0        2 
   1   chr1_81129735     AAsi    G    T        0      0        2 
   1   chr1_81129735     AKia    G    T        0      0        2 
   1   chr1_81129735     AOna    G    T        0      0        2 
   1   chr1_81129735     ASom    G    T        0      0        2 
   1   chr1_81129735     HCab    G    T        0      0        2 
   1   chr1_81129735     HPrz    G    T        0      0        2 
   1   chr1_81129735     ZBoe    G    T      0.5      1        2 
   1   chr1_81129735     ZGre    G    T        0      0        2 
   1   chr1_81129735     ZHar    G    T        0      0        2 
   1   chr1_81129735   Sample    G    T        0      0        2 
   1   chr1_81129775     AAsi    A    G        0      0        2 
   1   chr1_81129775     AKia    A    G        0      0        2 
   1   chr1_81129775     AOna    A    G        0      0        2 
   1   chr1_81129775     ASom    A    G        0      0        2 
   1   chr1_81129775     HCab    A    G        0      0        2 
   1   chr1_81129775     HPrz    A    G        0      0        2 
   1   chr1_81129775     ZBoe    A    G        0      0        2 
   1   chr1_81129775     ZGre    A    G        0      0        2 
   1   chr1_81129775     ZHar    A    G        1      2        2 
   1   chr1_81129775   Sample    A    G        0      0        2 
   1   chr1_81134003     AAsi    A    G        0      0        2 
   1   chr1_81134003     AKia    A    G        0      0        2 
   1   chr1_81134003     AOna    A    G        0      0        2 
   1   chr1_81134003     ASom    A    G        1      2        2 
   1   chr1_81134003     HCab    A    G        0      0        2 
   1   chr1_81134003     HPrz    A    G        1      2        2 
   1   chr1_81134003     ZBoe    A    G        0      0        2 
   1   chr1_81134003     ZGre    A    G        0      0        2 
   1   chr1_81134003     ZHar    A    G        1      2        2 
   1   chr1_81134003   Sample    A    G        0      0        2 
   1   chr1_81135031     AAsi    T    G      0.5      1        2 
   1   chr1_81135031     AKia    T    G        0      0        2 
   1   chr1_81135031     AOna    T    G        0      0        2 
   1   chr1_81135031     ASom    T    G        0      0        2 
   1   chr1_81135031     HCab    T    G        0      0        2 
   1   chr1_81135031     HPrz    T    G        0      0        2 
   1   chr1_81135031     ZBoe    T    G        0      0        2 
   1   chr1_81135031     ZGre    T    G        0      0        2 
   1   chr1_81135031     ZHar    T    G        0      0        2 
   1   chr1_81135031   Sample    T    G        0      0        2 
   1   chr1_81154553     AAsi    G    T        0      0        2 
   1   chr1_81154553     AKia    G    T        0      0        2 
   1   chr1_81154553     AOna    G    T        0      0        2 
   1   chr1_81154553     ASom    G    T        0      0        2 
   1   chr1_81154553     HCab    G    T        0      0        2 
   1   chr1_81154553     HPrz    G    T        0      0        2 
   1   chr1_81154553     ZBoe    G    T      0.5      1        2 
   1   chr1_81154553     ZGre    G    T        0      0        2 
   1   chr1_81154553     ZHar    G    T        0      0        2 
   1   chr1_81154553   Sample    G    T        0      0        2 
   1   chr1_81155405     AAsi    G    A        0      0        2 
   1   chr1_81155405     AKia    G    A        0      0        2 
   1   chr1_81155405     AOna    G    A        0      0        2 
   1   chr1_81155405     ASom    G    A        0      0        2 
   1   chr1_81155405     HCab    G    A        1      2        2 
   1   chr1_81155405     HPrz    G    A        1      2        2 
   1   chr1_81155405     ZBoe    G    A        0      0        2 
   1   chr1_81155405     ZGre    G    A        0      0        2 
   1   chr1_81155405     ZHar    G    A        0      0        2 
   1   chr1_81155405   Sample    G    A        1      2        2 
   1   chr1_81155648     AAsi    A    G        0      0        2 
   1   chr1_81155648     AKia    A    G        0      0        2 
   1   chr1_81155648     AOna    A    G        0      0        2 
   1   chr1_81155648     ASom    A    G        0      0        2 
   1   chr1_81155648     HCab    A    G        0      0        2 
   1   chr1_81155648     HPrz    A    G        0      0        2 
   1   chr1_81155648     ZBoe    A    G      0.5      1        2 
   1   chr1_81155648     ZGre    A    G        0      0        2 
   1   chr1_81155648     ZHar    A    G        0      0        2 
   1   chr1_81155648   Sample    A    G        0      0        2 
   1   chr1_81160368     AAsi    G    A        1      2        2 
   1   chr1_81160368     AKia    G    A        0      0        2 
   1   chr1_81160368     AOna    G    A        0      0        2 
   1   chr1_81160368     ASom    G    A        1      2        2 
   1   chr1_81160368     HCab    G    A        1      2        2 
   1   chr1_81160368     HPrz    G    A        1      2        2 
   1   chr1_81160368     ZBoe    G    A        0      0        2 
   1   chr1_81160368     ZGre    G    A        0      0        2 
   1   chr1_81160368     ZHar    G    A        0      0        2 
   1   chr1_81160368   Sample    G    A        1      2        2 
   1   chr1_81160974     AAsi    A    G        0      0        2 
   1   chr1_81160974     AKia    A    G        0      0        2 
   1   chr1_81160974     AOna    A    G      0.5      1        2 
   1   chr1_81160974     ASom    A    G        0      0        2 
   1   chr1_81160974     HCab    A    G        0      0        2 
   1   chr1_81160974     HPrz    A    G        0      0        2 
   1   chr1_81160974     ZBoe    A    G        0      0        2 
   1   chr1_81160974     ZGre    A    G        0      0        2 
   1   chr1_81160974     ZHar    A    G        0      0        2 
   1   chr1_81160974   Sample    A    G        0      0        2 
   1   chr1_81166339     AAsi    T    G        0      0        2 
   1   chr1_81166339     AKia    T    G        0      0        2 
   1   chr1_81166339     AOna    T    G        0      0        2 
   1   chr1_81166339     ASom    T    G        0      0        2 
   1   chr1_81166339     HCab    T    G        0      0        2 
   1   chr1_81166339     HPrz    T    G        0      0        2 
   1   chr1_81166339     ZBoe    T    G        0      0        2 
   1   chr1_81166339     ZGre    T    G        0      0        2 
   1   chr1_81166339     ZHar    T    G      0.5      1        2 
   1   chr1_81166339   Sample    T    G        0      0        2 
   1   chr1_81168478     AAsi    A    G      0.5      1        2 
   1   chr1_81168478     AKia    A    G        0      0        2 
   1   chr1_81168478     AOna    A    G        0      0        2 
   1   chr1_81168478     ASom    A    G        0      0        2 
   1   chr1_81168478     HCab    A    G        0      0        2 
   1   chr1_81168478     HPrz    A    G        0      0        2 
   1   chr1_81168478     ZBoe    A    G        0      0        2 
   1   chr1_81168478     ZGre    A    G        0      0        2 
   1   chr1_81168478     ZHar    A    G        0      0        2 
   1   chr1_81168478   Sample    A    G        0      0        2 
   1   chr1_81170269     AAsi    A    C      0.5      1        2 
   1   chr1_81170269     AKia    A    C        0      0        2 
   1   chr1_81170269     AOna    A    C        0      0        2 
   1   chr1_81170269     ASom    A    C        0      0        2 
   1   chr1_81170269     HCab    A    C        0      0        2 
   1   chr1_81170269     HPrz    A    C        0      0        2 
   1   chr1_81170269     ZBoe    A    C        0      0        2 
   1   chr1_81170269     ZGre    A    C        0      0        2 
   1   chr1_81170269     ZHar    A    C        0      0        2 
   1   chr1_81170269   Sample    A    C        0      0        2 
   1   chr1_81172648     AAsi    C    T      0.5      1        2 
   1   chr1_81172648     AKia    C    T        0      0        2 
   1   chr1_81172648     AOna    C    T        0      0        2 
   1   chr1_81172648     ASom    C    T        0      0        2 
   1   chr1_81172648     HCab    C    T        0      0        2 
   1   chr1_81172648     HPrz    C    T        0      0        2 
   1   chr1_81172648     ZBoe    C    T        0      0        2 
   1   chr1_81172648     ZGre    C    T        0      0        2 
   1   chr1_81172648     ZHar    C    T        0      0        2 
   1   chr1_81172648   Sample    C    T        0      0        2 
   1   chr1_81177071     AAsi    T    C        0      0        2 
   1   chr1_81177071     AKia    T    C        0      0        2 
   1   chr1_81177071     AOna    T    C        0      0        2 
   1   chr1_81177071     ASom    T    C        0      0        2 
   1   chr1_81177071     HCab    T    C        0      0        2 
   1   chr1_81177071     HPrz    T    C        0      0        2 
   1   chr1_81177071     ZBoe    T    C        0      0        2 
   1   chr1_81177071     ZGre    T    C        0      0        2 
   1   chr1_81177071     ZHar    T    C      0.5      1        2 
   1   chr1_81177071   Sample    T    C        0      0        2 
   1   chr1_81192674     AAsi    A    G        0      0        2 
   1   chr1_81192674     AKia    A    G        0      0        2 
   1   chr1_81192674     AOna    A    G        0      0        2 
   1   chr1_81192674     ASom    A    G        0      0        2 
   1   chr1_81192674     HCab    A    G        0      0        2 
   1   chr1_81192674     HPrz    A    G        0      0        2 
   1   chr1_81192674     ZBoe    A    G      0.5      1        2 
   1   chr1_81192674     ZGre    A    G        0      0        2 
   1   chr1_81192674     ZHar    A    G        0      0        2 
   1   chr1_81192674   Sample    A    G        0      0        2 
   1   chr1_81193197     AAsi    T    C        0      0        2 
   1   chr1_81193197     AKia    T    C        0      0        2 
   1   chr1_81193197     AOna    T    C        0      0        2 
   1   chr1_81193197     ASom    T    C        0      0        2 
   1   chr1_81193197     HCab    T    C        0      0        2 
   1   chr1_81193197     HPrz    T    C        0      0        2 
   1   chr1_81193197     ZBoe    T    C        0      0        2 
   1   chr1_81193197     ZGre    T    C        0      0        2 
   1   chr1_81193197     ZHar    T    C        1      2        2 
   1   chr1_81193197   Sample    T    C        0      0        2 
   1   chr1_81193727     AAsi    C    T        0      0        2 
   1   chr1_81193727     AKia    C    T      0.5      1        2 
   1   chr1_81193727     AOna    C    T      0.5      1        2 
   1   chr1_81193727     ASom    C    T        0      0        2 
   1   chr1_81193727     HCab    C    T        0      0        2 
   1   chr1_81193727     HPrz    C    T        0      0        2 
   1   chr1_81193727     ZBoe    C    T        0      0        2 
   1   chr1_81193727     ZGre    C    T        0      0        2 
   1   chr1_81193727     ZHar    C    T        0      0        2 
   1   chr1_81193727   Sample    C    T        0      0        2 
   1   chr1_81195801     AAsi    G    C        0      0        2 
   1   chr1_81195801     AKia    G    C        0      0        2 
   1   chr1_81195801     AOna    G    C        0      0        2 
   1   chr1_81195801     ASom    G    C        0      0        2 
   1   chr1_81195801     HCab    G    C        1      2        2 
   1   chr1_81195801     HPrz    G    C        1      2        2 
   1   chr1_81195801     ZBoe    G    C        0      0        2 
   1   chr1_81195801     ZGre    G    C        0      0        2 
   1   chr1_81195801     ZHar    G    C        0      0        2 
   1   chr1_81195801   Sample    G    C        1      2        2 
   1   chr1_81200332     AAsi    T    C        0      0        2 
   1   chr1_81200332     AKia    T    C        0      0        2 
   1   chr1_81200332     AOna    T    C        0      0        2 
   1   chr1_81200332     ASom    T    C        0      0        2 
   1   chr1_81200332     HCab    T    C        1      2        2 
   1   chr1_81200332     HPrz    T    C        1      2        2 
   1   chr1_81200332     ZBoe    T    C        0      0        2 
   1   chr1_81200332     ZGre    T    C        0      0        2 
   1   chr1_81200332     ZHar    T    C        0      0        2 
   1   chr1_81200332   Sample    T    C        1      2        2 
   1   chr1_81207830     AAsi    T    G        0      0        2 
   1   chr1_81207830     AKia    T    G        0      0        2 
   1   chr1_81207830     AOna    T    G        0      0        2 
   1   chr1_81207830     ASom    T    G        0      0        2 
   1   chr1_81207830     HCab    T    G        0      0        2 
   1   chr1_81207830     HPrz    T    G      0.5      1        2 
   1   chr1_81207830     ZBoe    T    G        0      0        2 
   1   chr1_81207830     ZGre    T    G        0      0        2 
   1   chr1_81207830     ZHar    T    G        0      0        2 
   1   chr1_81207830   Sample    T    G        0      0        2 
   1   chr1_81210932     AAsi    G    C        0      0        2 
   1   chr1_81210932     AKia    G    C        0      0        2 
   1   chr1_81210932     AOna    G    C        0      0        2 
   1   chr1_81210932     ASom    G    C        0      0        2 
   1   chr1_81210932     HCab    G    C        1      2        2 
   1   chr1_81210932     HPrz    G    C        1      2        2 
   1   chr1_81210932     ZBoe    G    C        0      0        2 
   1   chr1_81210932     ZGre    G    C        0      0        2 
   1   chr1_81210932     ZHar    G    C        0      0        2 
   1   chr1_81210932   Sample    G    C        1      2        2 
   1   chr1_81212613     AAsi    T    C        0      0        2 
   1   chr1_81212613     AKia    T    C        0      0        2 
   1   chr1_81212613     AOna    T    C        0      0        2 
   1   chr1_81212613     ASom    T    C        0      0        2 
   1   chr1_81212613     HCab    T    C        0      0        2 
   1   chr1_81212613     HPrz    T    C        0      0        2 
   1   chr1_81212613     ZBoe    T    C        0      0        2 
   1   chr1_81212613     ZGre    T    C        0      0        2 
   1   chr1_81212613     ZHar    T    C        1      2        2 
   1   chr1_81212613   Sample    T    C        0      0        2 
   1   chr1_81214407     AAsi    T    C        0      0        2 
   1   chr1_81214407     AKia    T    C        0      0        2 
   1   chr1_81214407     AOna    T    C        0      0        2 
   1   chr1_81214407     ASom    T    C        0      0        2 
   1   chr1_81214407     HCab    T    C        0      0        2 
   1   chr1_81214407     HPrz    T    C      0.5      1        2 
   1   chr1_81214407     ZBoe    T    C        0      0        2 
   1   chr1_81214407     ZGre    T    C        0      0        2 
   1   chr1_81214407     ZHar    T    C        0      0        2 
   1   chr1_81214407   Sample    T    C        0      0        2 
   1   chr1_81216609     AAsi    A    G        0      0        2 
   1   chr1_81216609     AKia    A    G        0      0        2 
   1   chr1_81216609     AOna    A    G        0      0        2 
   1   chr1_81216609     ASom    A    G        0      0        2 
   1   chr1_81216609     HCab    A    G        0      0        2 
   1   chr1_81216609     HPrz    A    G        0      0        2 
   1   chr1_81216609     ZBoe    A    G        1      2        2 
   1   chr1_81216609     ZGre    A    G        0      0        2 
   1   chr1_81216609     ZHar    A    G        0      0        2 
   1   chr1_81216609   Sample    A    G        0      0        2 
   1   chr1_81223569     AAsi    A    G        0      0        2 
   1   chr1_81223569     AKia    A    G        0      0        2 
   1   chr1_81223569     AOna    A    G        0      0        2 
   1   chr1_81223569     ASom    A    G        0      0        2 
   1   chr1_81223569     HCab    A    G        0      0        2 
   1   chr1_81223569     HPrz    A    G        0      0        2 
   1   chr1_81223569     ZBoe    A    G        1      2        2 
   1   chr1_81223569     ZGre    A    G        1      2        2 
   1   chr1_81223569     ZHar    A    G        0      0        2 
   1   chr1_81223569   Sample    A    G        0      0        2 
   1   chr1_81225616     AAsi    G    A        0      0        2 
   1   chr1_81225616     AKia    G    A        0      0        2 
   1   chr1_81225616     AOna    G    A        0      0        2 
   1   chr1_81225616     ASom    G    A        0      0        2 
   1   chr1_81225616     HCab    G    A        0      0        2 
   1   chr1_81225616     HPrz    G    A        0      0        2 
   1   chr1_81225616     ZBoe    G    A        0      0        2 
   1   chr1_81225616     ZGre    G    A        0      0        2 
   1   chr1_81225616     ZHar    G    A        1      2        2 
   1   chr1_81225616   Sample    G    A        0      0        2 
   1   chr1_81226852     AAsi    C    T        0      0        2 
   1   chr1_81226852     AKia    C    T        0      0        2 
   1   chr1_81226852     AOna    C    T        0      0        2 
   1   chr1_81226852     ASom    C    T        1      2        2 
   1   chr1_81226852     HCab    C    T        0      0        2 
   1   chr1_81226852     HPrz    C    T        0      0        2 
   1   chr1_81226852     ZBoe    C    T        0      0        2 
   1   chr1_81226852     ZGre    C    T        0      0        2 
   1   chr1_81226852     ZHar    C    T        0      0        2 
   1   chr1_81226852   Sample    C    T        0      0        2 
   1   chr1_81227001     AAsi    T    C        0      0        2 
   1   chr1_81227001     AKia    T    C        0      0        2 
   1   chr1_81227001     AOna    T    C        0      0        2 
   1   chr1_81227001     ASom    T    C        0      0        2 
   1   chr1_81227001     HCab    T    C        0      0        2 
   1   chr1_81227001     HPrz    T    C        0      0        2 
   1   chr1_81227001     ZBoe    T    C        0      0        2 
   1   chr1_81227001     ZGre    T    C        0      0        2 
   1   chr1_81227001     ZHar    T    C        1      2        2 
   1   chr1_81227001   Sample    T    C        0      0        2 
   1   chr1_81228340     AAsi    C    T        0      0        2 
   1   chr1_81228340     AKia    C    T        0      0        2 
   1   chr1_81228340     AOna    C    T        0      0        2 
   1   chr1_81228340     ASom    C    T        0      0        2 
   1   chr1_81228340     HCab    C    T        0      0        2 
   1   chr1_81228340     HPrz    C    T        0      0        2 
   1   chr1_81228340     ZBoe    C    T        0      0        2 
   1   chr1_81228340     ZGre    C    T        0      0        2 
   1   chr1_81228340     ZHar    C    T        1      2        2 
   1   chr1_81228340   Sample    C    T        0      0        2 
   1   chr1_81228341     AAsi    G    A        0      0        2 
   1   chr1_81228341     AKia    G    A        0      0        2 
   1   chr1_81228341     AOna    G    A        0      0        2 
   1   chr1_81228341     ASom    G    A        0      0        2 
   1   chr1_81228341     HCab    G    A        0      0        2 
   1   chr1_81228341     HPrz    G    A        0      0        2 
   1   chr1_81228341     ZBoe    G    A        0      0        2 
   1   chr1_81228341     ZGre    G    A        0      0        2 
   1   chr1_81228341     ZHar    G    A        1      2        2 
   1   chr1_81228341   Sample    G    A        0      0        2 
   1   chr1_81228680     AAsi    G    A        0      0        2 
   1   chr1_81228680     AKia    G    A        0      0        2 
   1   chr1_81228680     AOna    G    A        0      0        2 
   1   chr1_81228680     ASom    G    A        0      0        2 
   1   chr1_81228680     HCab    G    A        0      0        2 
   1   chr1_81228680     HPrz    G    A        0      0        2 
   1   chr1_81228680     ZBoe    G    A        1      2        2 
   1   chr1_81228680     ZGre    G    A        0      0        2 
   1   chr1_81228680     ZHar    G    A        0      0        2 
   1   chr1_81228680   Sample    G    A        0      0        2 
   1   chr1_81240815     AAsi    A    G        0      0        2 
   1   chr1_81240815     AKia    A    G      0.5      1        2 
   1   chr1_81240815     AOna    A    G        1      2        2 
   1   chr1_81240815     ASom    A    G        0      0        2 
   1   chr1_81240815     HCab    A    G        0      0        2 
   1   chr1_81240815     HPrz    A    G        0      0        2 
   1   chr1_81240815     ZBoe    A    G        0      0        2 
   1   chr1_81240815     ZGre    A    G        0      0        2 
   1   chr1_81240815     ZHar    A    G        0      0        2 
   1   chr1_81240815   Sample    A    G        0      0        2 
   1   chr1_81243994     AAsi    T    G        0      0        2 
   1   chr1_81243994     AKia    T    G        0      0        2 
   1   chr1_81243994     AOna    T    G        0      0        2 
   1   chr1_81243994     ASom    T    G        0      0        2 
   1   chr1_81243994     HCab    T    G        0      0        2 
   1   chr1_81243994     HPrz    T    G      0.5      1        2 
   1   chr1_81243994     ZBoe    T    G        0      0        2 
   1   chr1_81243994     ZGre    T    G        0      0        2 
   1   chr1_81243994     ZHar    T    G        0      0        2 
   1   chr1_81243994   Sample    T    G        0      0        2 
   1   chr1_81255287     AAsi    A    G        0      0        2 
   1   chr1_81255287     AKia    A    G        0      0        2 
   1   chr1_81255287     AOna    A    G      0.5      1        2 
   1   chr1_81255287     ASom    A    G        0      0        2 
   1   chr1_81255287     HCab    A    G        0      0        2 
   1   chr1_81255287     HPrz    A    G        0      0        2 
   1   chr1_81255287     ZBoe    A    G        0      0        2 
   1   chr1_81255287     ZGre    A    G        0      0        2 
   1   chr1_81255287     ZHar    A    G        0      0        2 
   1   chr1_81255287   Sample    A    G        0      0        2 
   1   chr1_81256079     AAsi    T    A        0      0        2 
   1   chr1_81256079     AKia    T    A        0      0        2 
   1   chr1_81256079     AOna    T    A      0.5      1        2 
   1   chr1_81256079     ASom    T    A        0      0        2 
   1   chr1_81256079     HCab    T    A        0      0        2 
   1   chr1_81256079     HPrz    T    A        0      0        2 
   1   chr1_81256079     ZBoe    T    A        0      0        2 
   1   chr1_81256079     ZGre    T    A        0      0        2 
   1   chr1_81256079     ZHar    T    A        0      0        2 
   1   chr1_81256079   Sample    T    A        0      0        2 
   1   chr1_81257333     AAsi    G    A        0      0        2 
   1   chr1_81257333     AKia    G    A        0      0        2 
   1   chr1_81257333     AOna    G    A        0      0        2 
   1   chr1_81257333     ASom    G    A        0      0        2 
   1   chr1_81257333     HCab    G    A        0      0        2 
   1   chr1_81257333     HPrz    G    A        0      0        2 
   1   chr1_81257333     ZBoe    G    A        0      0        2 
   1   chr1_81257333     ZGre    G    A        0      0        2 
   1   chr1_81257333     ZHar    G    A        1      2        2 
   1   chr1_81257333   Sample    G    A        0      0        2 
   1   chr1_81258922     AAsi    T    C        0      0        2 
   1   chr1_81258922     AKia    T    C        0      0        2 
   1   chr1_81258922     AOna    T    C        0      0        2 
   1   chr1_81258922     ASom    T    C        0      0        2 
   1   chr1_81258922     HCab    T    C        1      2        2 
   1   chr1_81258922     HPrz    T    C        1      2        2 
   1   chr1_81258922     ZBoe    T    C        0      0        2 
   1   chr1_81258922     ZGre    T    C        0      0        2 
   1   chr1_81258922     ZHar    T    C        0      0        2 
   1   chr1_81258922   Sample    T    C        1      2        2 
   1   chr1_81258931     AAsi    T    C        0      0        2 
   1   chr1_81258931     AKia    T    C        0      0        2 
   1   chr1_81258931     AOna    T    C        0      0        2 
   1   chr1_81258931     ASom    T    C        0      0        2 
   1   chr1_81258931     HCab    T    C        0      0        2 
   1   chr1_81258931     HPrz    T    C        0      0        2 
   1   chr1_81258931     ZBoe    T    C      0.5      1        2 
   1   chr1_81258931     ZGre    T    C        0      0        2 
   1   chr1_81258931     ZHar    T    C        0      0        2 
   1   chr1_81258931   Sample    T    C        0      0        2 
   1   chr1_81267031     AAsi    A    G      0.5      1        2 
   1   chr1_81267031     AKia    A    G        0      0        2 
   1   chr1_81267031     AOna    A    G        0      0        2 
   1   chr1_81267031     ASom    A    G        0      0        2 
   1   chr1_81267031     HCab    A    G        0      0        2 
   1   chr1_81267031     HPrz    A    G        0      0        2 
   1   chr1_81267031     ZBoe    A    G        0      0        2 
   1   chr1_81267031     ZGre    A    G        0      0        2 
   1   chr1_81267031     ZHar    A    G        0      0        2 
   1   chr1_81267031   Sample    A    G        0      0        2 
   1   chr1_81267314     AAsi    T    C        0      0        2 
   1   chr1_81267314     AKia    T    C        0      0        2 
   1   chr1_81267314     AOna    T    C        0      0        2 
   1   chr1_81267314     ASom    T    C        0      0        2 
   1   chr1_81267314     HCab    T    C        1      2        2 
   1   chr1_81267314     HPrz    T    C        0      0        2 
   1   chr1_81267314     ZBoe    T    C        0      0        2 
   1   chr1_81267314     ZGre    T    C      0.5      1        2 
   1   chr1_81267314     ZHar    T    C        0      0        2 
   1   chr1_81267314   Sample    T    C        0      0        2 
   1   chr1_81269219     AAsi    T    C        0      0        2 
   1   chr1_81269219     AKia    T    C        0      0        2 
   1   chr1_81269219     AOna    T    C        0      0        2 
   1   chr1_81269219     ASom    T    C        0      0        2 
   1   chr1_81269219     HCab    T    C        1      2        2 
   1   chr1_81269219     HPrz    T    C        0      0        2 
   1   chr1_81269219     ZBoe    T    C        0      0        2 
   1   chr1_81269219     ZGre    T    C        0      0        2 
   1   chr1_81269219     ZHar    T    C        0      0        2 
   1   chr1_81269219   Sample    T    C        0      0        2 
   1   chr1_81269668     AAsi    T    C        0      0        2 
   1   chr1_81269668     AKia    T    C      0.5      1        2 
   1   chr1_81269668     AOna    T    C        0      0        2 
   1   chr1_81269668     ASom    T    C        0      0        2 
   1   chr1_81269668     HCab    T    C        0      0        2 
   1   chr1_81269668     HPrz    T    C        0      0        2 
   1   chr1_81269668     ZBoe    T    C        0      0        2 
   1   chr1_81269668     ZGre    T    C        0      0        2 
   1   chr1_81269668     ZHar    T    C        0      0        2 
   1   chr1_81269668   Sample    T    C        0      0        2 
   1   chr1_81271164     AAsi    C    T        0      0        2 
   1   chr1_81271164     AKia    C    T        0      0        2 
   1   chr1_81271164     AOna    C    T        0      0        2 
   1   chr1_81271164     ASom    C    T        0      0        2 
   1   chr1_81271164     HCab    C    T        1      2        2 
   1   chr1_81271164     HPrz    C    T        1      2        2 
   1   chr1_81271164     ZBoe    C    T        0      0        2 
   1   chr1_81271164     ZGre    C    T        0      0        2 
   1   chr1_81271164     ZHar    C    T        0      0        2 
   1   chr1_81271164   Sample    C    T        1      2        2 
   1   chr1_81273158     AAsi    T    C        0      0        2 
   1   chr1_81273158     AKia    T    C        0      0        2 
   1   chr1_81273158     AOna    T    C        0      0        2 
   1   chr1_81273158     ASom    T    C        0      0        2 
   1   chr1_81273158     HCab    T    C        1      2        2 
   1   chr1_81273158     HPrz    T    C        1      2        2 
   1   chr1_81273158     ZBoe    T    C        0      0        2 
   1   chr1_81273158     ZGre    T    C        0      0        2 
   1   chr1_81273158     ZHar    T    C        0      0        2 
   1   chr1_81273158   Sample    T    C        1      2        2 
   1   chr1_81286697     AAsi    T    G        0      0        2 
   1   chr1_81286697     AKia    T    G        0      0        2 
   1   chr1_81286697     AOna    T    G        0      0        2 
   1   chr1_81286697     ASom    T    G        0      0        2 
   1   chr1_81286697     HCab    T    G        0      0        2 
   1   chr1_81286697     HPrz    T    G        0      0        2 
   1   chr1_81286697     ZBoe    T    G      0.5      1        2 
   1   chr1_81286697     ZGre    T    G        0      0        2 
   1   chr1_81286697     ZHar    T    G        0      0        2 
   1   chr1_81286697   Sample    T    G        0      0        2 
   1   chr1_81289513     AAsi    A    G        0      0        2 
   1   chr1_81289513     AKia    A    G        0      0        2 
   1   chr1_81289513     AOna    A    G        0      0        2 
   1   chr1_81289513     ASom    A    G        0      0        2 
   1   chr1_81289513     HCab    A    G        1      2        2 
   1   chr1_81289513     HPrz    A    G        1      2        2 
   1   chr1_81289513     ZBoe    A    G        0      0        2 
   1   chr1_81289513     ZGre    A    G        0      0        2 
   1   chr1_81289513     ZHar    A    G        0      0        2 
   1   chr1_81289513   Sample    A    G        1      2        2 
   1   chr1_81290226     AAsi    T    C        0      0        2 
   1   chr1_81290226     AKia    T    C        0      0        2 
   1   chr1_81290226     AOna    T    C        0      0        2 
   1   chr1_81290226     ASom    T    C        0      0        2 
   1   chr1_81290226     HCab    T    C        0      0        2 
   1   chr1_81290226     HPrz    T    C        0      0        2 
   1   chr1_81290226     ZBoe    T    C        0      0        2 
   1   chr1_81290226     ZGre    T    C        0      0        2 
   1   chr1_81290226     ZHar    T    C        1      2        2 
   1   chr1_81290226   Sample    T    C        0      0        2 
   1   chr1_81290227     AAsi    C    G        0      0        2 
   1   chr1_81290227     AKia    C    G        0      0        2 
   1   chr1_81290227     AOna    C    G        0      0        2 
   1   chr1_81290227     ASom    C    G        0      0        2 
   1   chr1_81290227     HCab    C    G        0      0        2 
   1   chr1_81290227     HPrz    C    G        0      0        2 
   1   chr1_81290227     ZBoe    C    G        1      2        2 
   1   chr1_81290227     ZGre    C    G        0      0        2 
   1   chr1_81290227     ZHar    C    G        0      0        2 
   1   chr1_81290227   Sample    C    G        0      0        2 
   1   chr1_81290270     AAsi    C    T        0      0        2 
   1   chr1_81290270     AKia    C    T        0      0        2 
   1   chr1_81290270     AOna    C    T        0      0        2 
   1   chr1_81290270     ASom    C    T        0      0        2 
   1   chr1_81290270     HCab    C    T        1      2        2 
   1   chr1_81290270     HPrz    C    T        1      2        2 
   1   chr1_81290270     ZBoe    C    T        0      0        2 
   1   chr1_81290270     ZGre    C    T        0      0        2 
   1   chr1_81290270     ZHar    C    T        0      0        2 
   1   chr1_81290270   Sample    C    T        1      2        2 
   1   chr1_81297936     AAsi    G    C        0      0        2 
   1   chr1_81297936     AKia    G    C        0      0        2 
   1   chr1_81297936     AOna    G    C        0      0        2 
   1   chr1_81297936     ASom    G    C        0      0        2 
   1   chr1_81297936     HCab    G    C        1      2        2 
   1   chr1_81297936     HPrz    G    C        1      2        2 
   1   chr1_81297936     ZBoe    G    C        0      0        2 
   1   chr1_81297936     ZGre    G    C        0      0        2 
   1   chr1_81297936     ZHar    G    C        0      0        2 
   1   chr1_81297936   Sample    G    C        1      2        2 
   1   chr1_81298235     AAsi    G    A        0      0        2 
   1   chr1_81298235     AKia    G    A        0      0        2 
   1   chr1_81298235     AOna    G    A      0.5      1        2 
   1   chr1_81298235     ASom    G    A        0      0        2 
   1   chr1_81298235     HCab    G    A        0      0        2 
   1   chr1_81298235     HPrz    G    A        0      0        2 
   1   chr1_81298235     ZBoe    G    A        0      0        2 
   1   chr1_81298235     ZGre    G    A        0      0        2 
   1   chr1_81298235     ZHar    G    A        0      0        2 
   1   chr1_81298235   Sample    G    A        0      0        2 
   1   chr1_81304176     AAsi    C    T        0      0        2 
   1   chr1_81304176     AKia    C    T        0      0        2 
   1   chr1_81304176     AOna    C    T        0      0        2 
   1   chr1_81304176     ASom    C    T        0      0        2 
   1   chr1_81304176     HCab    C    T        1      2        2 
   1   chr1_81304176     HPrz    C    T        1      2        2 
   1   chr1_81304176     ZBoe    C    T        0      0        2 
   1   chr1_81304176     ZGre    C    T        0      0        2 
   1   chr1_81304176     ZHar    C    T        0      0        2 
   1   chr1_81304176   Sample    C    T        1      2        2 
   1   chr1_81315939     AAsi    T    C        0      0        2 
   1   chr1_81315939     AKia    T    C      0.5      1        2 
   1   chr1_81315939     AOna    T    C        0      0        2 
   1   chr1_81315939     ASom    T    C        0      0        2 
   1   chr1_81315939     HCab    T    C        0      0        2 
   1   chr1_81315939     HPrz    T    C        0      0        2 
   1   chr1_81315939     ZBoe    T    C        0      0        2 
   1   chr1_81315939     ZGre    T    C        0      0        2 
   1   chr1_81315939     ZHar    T    C        0      0        2 
   1   chr1_81315939   Sample    T    C        0      0        2 
   1   chr1_81319658     AAsi    T    C      0.5      1        2 
   1   chr1_81319658     AKia    T    C        0      0        2 
   1   chr1_81319658     AOna    T    C        0      0        2 
   1   chr1_81319658     ASom    T    C        0      0        2 
   1   chr1_81319658     HCab    T    C        0      0        2 
   1   chr1_81319658     HPrz    T    C        0      0        2 
   1   chr1_81319658     ZBoe    T    C        0      0        2 
   1   chr1_81319658     ZGre    T    C        0      0        2 
   1   chr1_81319658     ZHar    T    C        0      0        2 
   1   chr1_81319658   Sample    T    C        0      0        2 
   1   chr1_81319889     AAsi    C    T        0      0        2 
   1   chr1_81319889     AKia    C    T        0      0        2 
   1   chr1_81319889     AOna    C    T        0      0        2 
   1   chr1_81319889     ASom    C    T        0      0        2 
   1   chr1_81319889     HCab    C    T        0      0        2 
   1   chr1_81319889     HPrz    C    T        0      0        2 
   1   chr1_81319889     ZBoe    C    T      0.5      1        2 
   1   chr1_81319889     ZGre    C    T        0      0        2 
   1   chr1_81319889     ZHar    C    T        0      0        2 
   1   chr1_81319889   Sample    C    T        0      0        2 
   1   chr1_81335535     AAsi    A    G        0      0        2 
   1   chr1_81335535     AKia    A    G        0      0        2 
   1   chr1_81335535     AOna    A    G      0.5      1        2 
   1   chr1_81335535     ASom    A    G        0      0        2 
   1   chr1_81335535     HCab    A    G        0      0        2 
   1   chr1_81335535     HPrz    A    G        0      0        2 
   1   chr1_81335535     ZBoe    A    G        0      0        2 
   1   chr1_81335535     ZGre    A    G        0      0        2 
   1   chr1_81335535     ZHar    A    G        0      0        2 
   1   chr1_81335535   Sample    A    G        0      0        2 
   1   chr1_81335884     AAsi    G    C        0      0        2 
   1   chr1_81335884     AKia    G    C        0      0        2 
   1   chr1_81335884     AOna    G    C        0      0        2 
   1   chr1_81335884     ASom    G    C        0      0        2 
   1   chr1_81335884     HCab    G    C        0      0        2 
   1   chr1_81335884     HPrz    G    C        0      0        2 
   1   chr1_81335884     ZBoe    G    C        0      0        2 
   1   chr1_81335884     ZGre    G    C        0      0        2 
   1   chr1_81335884     ZHar    G    C        1      2        2 
   1   chr1_81335884   Sample    G    C        0      0        2 
   1   chr1_81338862     AAsi    T    A        1      2        2 
   1   chr1_81338862     AKia    T    A        1      2        2 
   1   chr1_81338862     AOna    T    A        1      2        2 
   1   chr1_81338862     ASom    T    A        1      2        2 
   1   chr1_81338862     HCab    T    A        0      0        2 
   1   chr1_81338862     HPrz    T    A        0      0        2 
   1   chr1_81338862     ZBoe    T    A        0      0        2 
   1   chr1_81338862     ZGre    T    A        0      0        2 
   1   chr1_81338862     ZHar    T    A        0      0        2 
   1   chr1_81338862   Sample    T    A        0      0        2 
   1   chr1_81339441     AAsi    T    C        0      0        2 
   1   chr1_81339441     AKia    T    C        0      0        2 
   1   chr1_81339441     AOna    T    C        0      0        2 
   1   chr1_81339441     ASom    T    C        0      0        2 
   1   chr1_81339441     HCab    T    C        0      0        2 
   1   chr1_81339441     HPrz    T    C        0      0        2 
   1   chr1_81339441     ZBoe    T    C      0.5      1        2 
   1   chr1_81339441     ZGre    T    C        0      0        2 
   1   chr1_81339441     ZHar    T    C        0      0        2 
   1   chr1_81339441   Sample    T    C        0      0        2 
   1   chr1_81340999     AAsi    G    C        1      2        2 
   1   chr1_81340999     AKia    G    C        0      0        2 
   1   chr1_81340999     AOna    G    C        1      2        2 
   1   chr1_81340999     ASom    G    C        1      2        2 
   1   chr1_81340999     HCab    G    C        0      0        2 
   1   chr1_81340999     HPrz    G    C        0      0        2 
   1   chr1_81340999     ZBoe    G    C        0      0        2 
   1   chr1_81340999     ZGre    G    C        0      0        2 
   1   chr1_81340999     ZHar    G    C        0      0        2 
   1   chr1_81340999   Sample    G    C        0      0        2 
   1   chr1_81341454     AAsi    C    A        0      0        2 
   1   chr1_81341454     AKia    C    A        0      0        2 
   1   chr1_81341454     AOna    C    A        0      0        2 
   1   chr1_81341454     ASom    C    A        0      0        2 
   1   chr1_81341454     HCab    C    A      0.5      1        2 
   1   chr1_81341454     HPrz    C    A        0      0        2 
   1   chr1_81341454     ZBoe    C    A        0      0        2 
   1   chr1_81341454     ZGre    C    A        0      0        2 
   1   chr1_81341454     ZHar    C    A        0      0        2 
   1   chr1_81341454   Sample    C    A        0      0        2 
   1   chr1_81341991     AAsi    G    A        0      0        2 
   1   chr1_81341991     AKia    G    A        0      0        2 
   1   chr1_81341991     AOna    G    A        0      0        2 
   1   chr1_81341991     ASom    G    A        0      0        2 
   1   chr1_81341991     HCab    G    A        1      2        2 
   1   chr1_81341991     HPrz    G    A        1      2        2 
   1   chr1_81341991     ZBoe    G    A        0      0        2 
   1   chr1_81341991     ZGre    G    A        0      0        2 
   1   chr1_81341991     ZHar    G    A        0      0        2 
   1   chr1_81341991   Sample    G    A        1      2        2 
   1   chr1_81342678     AAsi    G    C        0      0        2 
   1   chr1_81342678     AKia    G    C        0      0        2 
   1   chr1_81342678     AOna    G    C        0      0        2 
   1   chr1_81342678     ASom    G    C        0      0        2 
   1   chr1_81342678     HCab    G    C        0      0        2 
   1   chr1_81342678     HPrz    G    C        0      0        2 
   1   chr1_81342678     ZBoe    G    C        0      0        2 
   1   chr1_81342678     ZGre    G    C        1      2        2 
   1   chr1_81342678     ZHar    G    C        0      0        2 
   1   chr1_81342678   Sample    G    C        0      0        2 
   1   chr1_81344196     AAsi    A    G        0      0        2 
   1   chr1_81344196     AKia    A    G        0      0        2 
   1   chr1_81344196     AOna    A    G        0      0        2 
   1   chr1_81344196     ASom    A    G        0      0        2 
   1   chr1_81344196     HCab    A    G        0      0        2 
   1   chr1_81344196     HPrz    A    G        0      0        2 
   1   chr1_81344196     ZBoe    A    G        0      0        2 
   1   chr1_81344196     ZGre    A    G      0.5      1        2 
   1   chr1_81344196     ZHar    A    G        0      0        2 
   1   chr1_81344196   Sample    A    G        0      0        2 
   1   chr1_81345502     AAsi    T    C        0      0        2 
   1   chr1_81345502     AKia    T    C        0      0        2 
   1   chr1_81345502     AOna    T    C        0      0        2 
   1   chr1_81345502     ASom    T    C        0      0        2 
   1   chr1_81345502     HCab    T    C        1      2        2 
   1   chr1_81345502     HPrz    T    C        1      2        2 
   1   chr1_81345502     ZBoe    T    C        0      0        2 
   1   chr1_81345502     ZGre    T    C        0      0        2 
   1   chr1_81345502     ZHar    T    C        0      0        2 
   1   chr1_81345502   Sample    T    C        1      2        2 
   1   chr1_81358519     AAsi    G    T        1      2        2 
   1   chr1_81358519     AKia    G    T        0      0        2 
   1   chr1_81358519     AOna    G    T        0      0        2 
   1   chr1_81358519     ASom    G    T        1      2        2 
   1   chr1_81358519     HCab    G    T        0      0        2 
   1   chr1_81358519     HPrz    G    T        0      0        2 
   1   chr1_81358519     ZBoe    G    T        0      0        2 
   1   chr1_81358519     ZGre    G    T        0      0        2 
   1   chr1_81358519     ZHar    G    T        0      0        2 
   1   chr1_81358519   Sample    G    T        0      0        2 
   1   chr1_81362845     AAsi    A    G        0      0        2 
   1   chr1_81362845     AKia    A    G        0      0        2 
   1   chr1_81362845     AOna    A    G        0      0        2 
   1   chr1_81362845     ASom    A    G        1      2        2 
   1   chr1_81362845     HCab    A    G        0      0        2 
   1   chr1_81362845     HPrz    A    G        0      0        2 
   1   chr1_81362845     ZBoe    A    G        0      0        2 
   1   chr1_81362845     ZGre    A    G        0      0        2 
   1   chr1_81362845     ZHar    A    G        0      0        2 
   1   chr1_81362845   Sample    A    G        0      0        2 
   1   chr1_81365271     AAsi    G    C        0      0        2 
   1   chr1_81365271     AKia    G    C        0      0        2 
   1   chr1_81365271     AOna    G    C        0      0        2 
   1   chr1_81365271     ASom    G    C        0      0        2 
   1   chr1_81365271     HCab    G    C        1      2        2 
   1   chr1_81365271     HPrz    G    C        1      2        2 
   1   chr1_81365271     ZBoe    G    C        0      0        2 
   1   chr1_81365271     ZGre    G    C        0      0        2 
   1   chr1_81365271     ZHar    G    C        0      0        2 
   1   chr1_81365271   Sample    G    C        1      2        2 
   1   chr1_81365579     AAsi    G    T        0      0        2 
   1   chr1_81365579     AKia    G    T        0      0        2 
   1   chr1_81365579     AOna    G    T        0      0        2 
   1   chr1_81365579     ASom    G    T        0      0        2 
   1   chr1_81365579     HCab    G    T        1      2        2 
   1   chr1_81365579     HPrz    G    T        1      2        2 
   1   chr1_81365579     ZBoe    G    T        0      0        2 
   1   chr1_81365579     ZGre    G    T        0      0        2 
   1   chr1_81365579     ZHar    G    T        0      0        2 
   1   chr1_81365579   Sample    G    T        1      2        2 
   1   chr1_81365727     AAsi    C    T        0      0        2 
   1   chr1_81365727     AKia    C    T        0      0        2 
   1   chr1_81365727     AOna    C    T        0      0        2 
   1   chr1_81365727     ASom    C    T        0      0        2 
   1   chr1_81365727     HCab    C    T        1      2        2 
   1   chr1_81365727     HPrz    C    T        1      2        2 
   1   chr1_81365727     ZBoe    C    T        0      0        2 
   1   chr1_81365727     ZGre    C    T        0      0        2 
   1   chr1_81365727     ZHar    C    T        0      0        2 
   1   chr1_81365727   Sample    C    T        1      2        2 
   1   chr1_81371199     AAsi    T    C        0      0        2 
   1   chr1_81371199     AKia    T    C        0      0        2 
   1   chr1_81371199     AOna    T    C        0      0        2 
   1   chr1_81371199     ASom    T    C        0      0        2 
   1   chr1_81371199     HCab    T    C        1      2        2 
   1   chr1_81371199     HPrz    T    C        1      2        2 
   1   chr1_81371199     ZBoe    T    C        0      0        2 
   1   chr1_81371199     ZGre    T    C        0      0        2 
   1   chr1_81371199     ZHar    T    C        0      0        2 
   1   chr1_81371199   Sample    T    C        1      2        2 
   1   chr1_81375048     AAsi    T    C        0      0        2 
   1   chr1_81375048     AKia    T    C        0      0        2 
   1   chr1_81375048     AOna    T    C      0.5      1        2 
   1   chr1_81375048     ASom    T    C        0      0        2 
   1   chr1_81375048     HCab    T    C        0      0        2 
   1   chr1_81375048     HPrz    T    C        0      0        2 
   1   chr1_81375048     ZBoe    T    C        0      0        2 
   1   chr1_81375048     ZGre    T    C        0      0        2 
   1   chr1_81375048     ZHar    T    C        0      0        2 
   1   chr1_81375048   Sample    T    C        0      0        2 
   1   chr1_81375737     AAsi    G    A        0      0        2 
   1   chr1_81375737     AKia    G    A        0      0        2 
   1   chr1_81375737     AOna    G    A        0      0        2 
   1   chr1_81375737     ASom    G    A        0      0        2 
   1   chr1_81375737     HCab    G    A        0      0        2 
   1   chr1_81375737     HPrz    G    A        0      0        2 
   1   chr1_81375737     ZBoe    G    A      0.5      1        2 
   1   chr1_81375737     ZGre    G    A        0      0        2 
   1   chr1_81375737     ZHar    G    A        0      0        2 
   1   chr1_81375737   Sample    G    A        0      0        2 
   1   chr1_81376710     AAsi    G    A        0      0        2 
   1   chr1_81376710     AKia    G    A        0      0        2 
   1   chr1_81376710     AOna    G    A        0      0        2 
   1   chr1_81376710     ASom    G    A        0      0        2 
   1   chr1_81376710     HCab    G    A        1      2        2 
   1   chr1_81376710     HPrz    G    A        1      2        2 
   1   chr1_81376710     ZBoe    G    A        0      0        2 
   1   chr1_81376710     ZGre    G    A        0      0        2 
   1   chr1_81376710     ZHar    G    A        0      0        2 
   1   chr1_81376710   Sample    G    A        1      2        2 
   1   chr1_81377065     AAsi    G    C        0      0        2 
   1   chr1_81377065     AKia    G    C        0      0        2 
   1   chr1_81377065     AOna    G    C        0      0        2 
   1   chr1_81377065     ASom    G    C        0      0        2 
   1   chr1_81377065     HCab    G    C        0      0        2 
   1   chr1_81377065     HPrz    G    C        0      0        2 
   1   chr1_81377065     ZBoe    G    C        1      2        2 
   1   chr1_81377065     ZGre    G    C        0      0        2 
   1   chr1_81377065     ZHar    G    C        0      0        2 
   1   chr1_81377065   Sample    G    C        0      0        2 
   1   chr1_81387393     AAsi    T    C        0      0        2 
   1   chr1_81387393     AKia    T    C        0      0        2 
   1   chr1_81387393     AOna    T    C        0      0        2 
   1   chr1_81387393     ASom    T    C        0      0        2 
   1   chr1_81387393     HCab    T    C        0      0        2 
   1   chr1_81387393     HPrz    T    C        0      0        2 
   1   chr1_81387393     ZBoe    T    C        1      2        2 
   1   chr1_81387393     ZGre    T    C        0      0        2 
   1   chr1_81387393     ZHar    T    C        0      0        2 
   1   chr1_81387393   Sample    T    C        0      0        2 
   1   chr1_81387862     AAsi    G    A        0      0        2 
   1   chr1_81387862     AKia    G    A        0      0        2 
   1   chr1_81387862     AOna    G    A        0      0        2 
   1   chr1_81387862     ASom    G    A        0      0        2 
   1   chr1_81387862     HCab    G    A        0      0        2 
   1   chr1_81387862     HPrz    G    A        0      0        2 
   1   chr1_81387862     ZBoe    G    A        0      0        2 
   1   chr1_81387862     ZGre    G    A        0      0        2 
   1   chr1_81387862     ZHar    G    A        1      2        2 
   1   chr1_81387862   Sample    G    A        0      0        2 
   1   chr1_81389676     AAsi    G    A        0      0        2 
   1   chr1_81389676     AKia    G    A        0      0        2 
   1   chr1_81389676     AOna    G    A        0      0        2 
   1   chr1_81389676     ASom    G    A        0      0        2 
   1   chr1_81389676     HCab    G    A        1      2        2 
   1   chr1_81389676     HPrz    G    A        1      2        2 
   1   chr1_81389676     ZBoe    G    A        0      0        2 
   1   chr1_81389676     ZGre    G    A        0      0        2 
   1   chr1_81389676     ZHar    G    A        0      0        2 
   1   chr1_81389676   Sample    G    A        1      2        2 
   1   chr1_81400743     AAsi    C    T        0      0        2 
   1   chr1_81400743     AKia    C    T        0      0        2 
   1   chr1_81400743     AOna    C    T        0      0        2 
   1   chr1_81400743     ASom    C    T        0      0        2 
   1   chr1_81400743     HCab    C    T        1      2        2 
   1   chr1_81400743     HPrz    C    T        1      2        2 
   1   chr1_81400743     ZBoe    C    T        0      0        2 
   1   chr1_81400743     ZGre    C    T        0      0        2 
   1   chr1_81400743     ZHar    C    T        0      0        2 
   1   chr1_81400743   Sample    C    T        1      2        2 
   1   chr1_81404647     AAsi    T    C        0      0        2 
   1   chr1_81404647     AKia    T    C        0      0        2 
   1   chr1_81404647     AOna    T    C        0      0        2 
   1   chr1_81404647     ASom    T    C        0      0        2 
   1   chr1_81404647     HCab    T    C      0.5      1        2 
   1   chr1_81404647     HPrz    T    C        0      0        2 
   1   chr1_81404647     ZBoe    T    C        0      0        2 
   1   chr1_81404647     ZGre    T    C        0      0        2 
   1   chr1_81404647     ZHar    T    C        0      0        2 
   1   chr1_81404647   Sample    T    C        0      0        2 
   1   chr1_81406741     AAsi    T    C        0      0        2 
   1   chr1_81406741     AKia    T    C        0      0        2 
   1   chr1_81406741     AOna    T    C        0      0        2 
   1   chr1_81406741     ASom    T    C        0      0        2 
   1   chr1_81406741     HCab    T    C        0      0        2 
   1   chr1_81406741     HPrz    T    C        0      0        2 
   1   chr1_81406741     ZBoe    T    C        0      0        2 
   1   chr1_81406741     ZGre    T    C        0      0        2 
   1   chr1_81406741     ZHar    T    C        1      2        2 
   1   chr1_81406741   Sample    T    C        0      0        2 
   1   chr1_81410450     AAsi    G    A        0      0        2 
   1   chr1_81410450     AKia    G    A        0      0        2 
   1   chr1_81410450     AOna    G    A        0      0        2 
   1   chr1_81410450     ASom    G    A        0      0        2 
   1   chr1_81410450     HCab    G    A      0.5      1        2 
   1   chr1_81410450     HPrz    G    A        0      0        2 
   1   chr1_81410450     ZBoe    G    A        0      0        2 
   1   chr1_81410450     ZGre    G    A        0      0        2 
   1   chr1_81410450     ZHar    G    A        0      0        2 
   1   chr1_81410450   Sample    G    A        0      0        2 
   1   chr1_81410677     AAsi    G    C        0      0        2 
   1   chr1_81410677     AKia    G    C        0      0        2 
   1   chr1_81410677     AOna    G    C        0      0        2 
   1   chr1_81410677     ASom    G    C        0      0        2 
   1   chr1_81410677     HCab    G    C      0.5      1        2 
   1   chr1_81410677     HPrz    G    C        0      0        2 
   1   chr1_81410677     ZBoe    G    C        0      0        2 
   1   chr1_81410677     ZGre    G    C        0      0        2 
   1   chr1_81410677     ZHar    G    C        0      0        2 
   1   chr1_81410677   Sample    G    C        0      0        2 
   1   chr1_81413053     AAsi    T    C        0      0        2 
   1   chr1_81413053     AKia    T    C        0      0        2 
   1   chr1_81413053     AOna    T    C        0      0        2 
   1   chr1_81413053     ASom    T    C        0      0        2 
   1   chr1_81413053     HCab    T    C        0      0        2 
   1   chr1_81413053     HPrz    T    C        0      0        2 
   1   chr1_81413053     ZBoe    T    C      0.5      1        2 
   1   chr1_81413053     ZGre    T    C        0      0        2 
   1   chr1_81413053     ZHar    T    C        0      0        2 
   1   chr1_81413053   Sample    T    C        0      0        2 
   1   chr1_81418231     AAsi    A    G        0      0        2 
   1   chr1_81418231     AKia    A    G        0      0        2 
   1   chr1_81418231     AOna    A    G        0      0        2 
   1   chr1_81418231     ASom    A    G        0      0        2 
   1   chr1_81418231     HCab    A    G        0      0        2 
   1   chr1_81418231     HPrz    A    G        0      0        2 
   1   chr1_81418231     ZBoe    A    G        1      2        2 
   1   chr1_81418231     ZGre    A    G        0      0        2 
   1   chr1_81418231     ZHar    A    G        0      0        2 
   1   chr1_81418231   Sample    A    G        0      0        2 
   1   chr1_81418649     AAsi    T    C        0      0        2 
   1   chr1_81418649     AKia    T    C        0      0        2 
   1   chr1_81418649     AOna    T    C        0      0        2 
   1   chr1_81418649     ASom    T    C        0      0        2 
   1   chr1_81418649     HCab    T    C        1      2        2 
   1   chr1_81418649     HPrz    T    C        0      0        2 
   1   chr1_81418649     ZBoe    T    C        0      0        2 
   1   chr1_81418649     ZGre    T    C        0      0        2 
   1   chr1_81418649     ZHar    T    C        0      0        2 
   1   chr1_81418649   Sample    T    C        1      2        2 
   1   chr1_81425084     AAsi    A    T        0      0        2 
   1   chr1_81425084     AKia    A    T        0      0        2 
   1   chr1_81425084     AOna    A    T        1      2        2 
   1   chr1_81425084     ASom    A    T        0      0        2 
   1   chr1_81425084     HCab    A    T        0      0        2 
   1   chr1_81425084     HPrz    A    T        0      0        2 
   1   chr1_81425084     ZBoe    A    T        0      0        2 
   1   chr1_81425084     ZGre    A    T        0      0        2 
   1   chr1_81425084     ZHar    A    T        0      0        2 
   1   chr1_81425084   Sample    A    T        0      0        2 
   1   chr1_81430044     AAsi    T    C        0      0        2 
   1   chr1_81430044     AKia    T    C        0      0        2 
   1   chr1_81430044     AOna    T    C        0      0        2 
   1   chr1_81430044     ASom    T    C        0      0        2 
   1   chr1_81430044     HCab    T    C        1      2        2 
   1   chr1_81430044     HPrz    T    C      0.5      1        2 
   1   chr1_81430044     ZBoe    T    C        0      0        2 
   1   chr1_81430044     ZGre    T    C        0      0        2 
   1   chr1_81430044     ZHar    T    C        0      0        2 
   1   chr1_81430044   Sample    T    C        0      0        2 
   1   chr1_81430045     AAsi    A    G        0      0        2 
   1   chr1_81430045     AKia    A    G        0      0        2 
   1   chr1_81430045     AOna    A    G        0      0        2 
   1   chr1_81430045     ASom    A    G        0      0        2 
   1   chr1_81430045     HCab    A    G        0      0        2 
   1   chr1_81430045     HPrz    A    G        0      0        2 
   1   chr1_81430045     ZBoe    A    G        0      0        2 
   1   chr1_81430045     ZGre    A    G        1      2        2 
   1   chr1_81430045     ZHar    A    G        0      0        2 
   1   chr1_81430045   Sample    A    G        0      0        2 
   1   chr1_81430662     AAsi    T    C        0      0        2 
   1   chr1_81430662     AKia    T    C        0      0        2 
   1   chr1_81430662     AOna    T    C        0      0        2 
   1   chr1_81430662     ASom    T    C        0      0        2 
   1   chr1_81430662     HCab    T    C      0.5      1        2 
   1   chr1_81430662     HPrz    T    C        0      0        2 
   1   chr1_81430662     ZBoe    T    C        0      0        2 
   1   chr1_81430662     ZGre    T    C        0      0        2 
   1   chr1_81430662     ZHar    T    C        0      0        2 
   1   chr1_81430662   Sample    T    C        0      0        2 
   1   chr1_81433690     AAsi    A    G        0      0        2 
   1   chr1_81433690     AKia    A    G        0      0        2 
   1   chr1_81433690     AOna    A    G        0      0        2 
   1   chr1_81433690     ASom    A    G        0      0        2 
   1   chr1_81433690     HCab    A    G      0.5      1        2 
   1   chr1_81433690     HPrz    A    G        0      0        2 
   1   chr1_81433690     ZBoe    A    G        0      0        2 
   1   chr1_81433690     ZGre    A    G        0      0        2 
   1   chr1_81433690     ZHar    A    G        0      0        2 
   1   chr1_81433690   Sample    A    G        0      0        2 
   1   chr1_81433825     AAsi    A    G        0      0        2 
   1   chr1_81433825     AKia    A    G        0      0        2 
   1   chr1_81433825     AOna    A    G        0      0        2 
   1   chr1_81433825     ASom    A    G        0      0        2 
   1   chr1_81433825     HCab    A    G        0      0        2 
   1   chr1_81433825     HPrz    A    G        0      0        2 
   1   chr1_81433825     ZBoe    A    G        0      0        2 
   1   chr1_81433825     ZGre    A    G      0.5      1        2 
   1   chr1_81433825     ZHar    A    G        0      0        2 
   1   chr1_81433825   Sample    A    G        0      0        2 
   1   chr1_81434482     AAsi    T    C      0.5      1        2 
   1   chr1_81434482     AKia    T    C        0      0        2 
   1   chr1_81434482     AOna    T    C        0      0        2 
   1   chr1_81434482     ASom    T    C        1      2        2 
   1   chr1_81434482     HCab    T    C        0      0        2 
   1   chr1_81434482     HPrz    T    C        0      0        2 
   1   chr1_81434482     ZBoe    T    C        0      0        2 
   1   chr1_81434482     ZGre    T    C        0      0        2 
   1   chr1_81434482     ZHar    T    C        0      0        2 
   1   chr1_81434482   Sample    T    C        0      0        2 
   1   chr1_81437336     AAsi    A    G        0      0        2 
   1   chr1_81437336     AKia    A    G        0      0        2 
   1   chr1_81437336     AOna    A    G        0      0        2 
   1   chr1_81437336     ASom    A    G        0      0        2 
   1   chr1_81437336     HCab    A    G        1      2        2 
   1   chr1_81437336     HPrz    A    G        1      2        2 
   1   chr1_81437336     ZBoe    A    G        0      0        2 
   1   chr1_81437336     ZGre    A    G        0      0        2 
   1   chr1_81437336     ZHar    A    G        0      0        2 
   1   chr1_81437336   Sample    A    G        1      2        2 
   1   chr1_81438631     AAsi    A    C        0      0        2 
   1   chr1_81438631     AKia    A    C        0      0        2 
   1   chr1_81438631     AOna    A    C        0      0        2 
   1   chr1_81438631     ASom    A    C        0      0        2 
   1   chr1_81438631     HCab    A    C        1      2        2 
   1   chr1_81438631     HPrz    A    C        0      0        2 
   1   chr1_81438631     ZBoe    A    C        0      0        2 
   1   chr1_81438631     ZGre    A    C        0      0        2 
   1   chr1_81438631     ZHar    A    C        0      0        2 
   1   chr1_81438631   Sample    A    C        0      0        2 
   1   chr1_81441027     AAsi    T    C      0.5      1        2 
   1   chr1_81441027     AKia    T    C        0      0        2 
   1   chr1_81441027     AOna    T    C        0      0        2 
   1   chr1_81441027     ASom    T    C        0      0        2 
   1   chr1_81441027     HCab    T    C        0      0        2 
   1   chr1_81441027     HPrz    T    C        0      0        2 
   1   chr1_81441027     ZBoe    T    C        0      0        2 
   1   chr1_81441027     ZGre    T    C        0      0        2 
   1   chr1_81441027     ZHar    T    C        0      0        2 
   1   chr1_81441027   Sample    T    C        0      0        2 
   1   chr1_81441110     AAsi    A    G        0      0        2 
   1   chr1_81441110     AKia    A    G        0      0        2 
   1   chr1_81441110     AOna    A    G        0      0        2 
   1   chr1_81441110     ASom    A    G        1      2        2 
   1   chr1_81441110     HCab    A    G        0      0        2 
   1   chr1_81441110     HPrz    A    G        0      0        2 
   1   chr1_81441110     ZBoe    A    G        0      0        2 
   1   chr1_81441110     ZGre    A    G        0      0        2 
   1   chr1_81441110     ZHar    A    G        0      0        2 
   1   chr1_81441110   Sample    A    G        0      0        2 
   1   chr1_81444618     AAsi    C    T        0      0        2 
   1   chr1_81444618     AKia    C    T        0      0        2 
   1   chr1_81444618     AOna    C    T        0      0        2 
   1   chr1_81444618     ASom    C    T        0      0        2 
   1   chr1_81444618     HCab    C    T        1      2        2 
   1   chr1_81444618     HPrz    C    T        1      2        2 
   1   chr1_81444618     ZBoe    C    T        0      0        2 
   1   chr1_81444618     ZGre    C    T        0      0        2 
   1   chr1_81444618     ZHar    C    T        0      0        2 
   1   chr1_81444618   Sample    C    T        1      2        2 
   1   chr1_81445231     AAsi    T    C        0      0        2 
   1   chr1_81445231     AKia    T    C        0      0        2 
   1   chr1_81445231     AOna    T    C        0      0        2 
   1   chr1_81445231     ASom    T    C        0      0        2 
   1   chr1_81445231     HCab    T    C        0      0        2 
   1   chr1_81445231     HPrz    T    C        0      0        2 
   1   chr1_81445231     ZBoe    T    C      0.5      1        2 
   1   chr1_81445231     ZGre    T    C        0      0        2 
   1   chr1_81445231     ZHar    T    C        0      0        2 
   1   chr1_81445231   Sample    T    C        0      0        2 
   1   chr1_81446446     AAsi    A    G        0      0        2 
   1   chr1_81446446     AKia    A    G        0      0        2 
   1   chr1_81446446     AOna    A    G        0      0        2 
   1   chr1_81446446     ASom    A    G        0      0        2 
   1   chr1_81446446     HCab    A    G        0      0        2 
   1   chr1_81446446     HPrz    A    G        0      0        2 
   1   chr1_81446446     ZBoe    A    G        0      0        2 
   1   chr1_81446446     ZGre    A    G        0      0        2 
   1   chr1_81446446     ZHar    A    G        1      2        2 
   1   chr1_81446446   Sample    A    G        0      0        2 
   1   chr1_81447297     AAsi    G    A        0      0        2 
   1   chr1_81447297     AKia    G    A        0      0        2 
   1   chr1_81447297     AOna    G    A        0      0        2 
   1   chr1_81447297     ASom    G    A        0      0        2 
   1   chr1_81447297     HCab    G    A        1      2        2 
   1   chr1_81447297     HPrz    G    A        1      2        2 
   1   chr1_81447297     ZBoe    G    A        0      0        2 
   1   chr1_81447297     ZGre    G    A        0      0        2 
   1   chr1_81447297     ZHar    G    A        0      0        2 
   1   chr1_81447297   Sample    G    A        1      2        2 
   1   chr1_81453221     AAsi    T    C        0      0        2 
   1   chr1_81453221     AKia    T    C        0      0        2 
   1   chr1_81453221     AOna    T    C        0      0        2 
   1   chr1_81453221     ASom    T    C        0      0        2 
   1   chr1_81453221     HCab    T    C      0.5      1        2 
   1   chr1_81453221     HPrz    T    C        1      2        2 
   1   chr1_81453221     ZBoe    T    C        0      0        2 
   1   chr1_81453221     ZGre    T    C        0      0        2 
   1   chr1_81453221     ZHar    T    C        0      0        2 
   1   chr1_81453221   Sample    T    C        1      2        2 
   1   chr1_81457315     AAsi    C    G        0      0        2 
   1   chr1_81457315     AKia    C    G        0      0        2 
   1   chr1_81457315     AOna    C    G        0      0        2 
   1   chr1_81457315     ASom    C    G        1      2        2 
   1   chr1_81457315     HCab    C    G        0      0        2 
   1   chr1_81457315     HPrz    C    G        0      0        2 
   1   chr1_81457315     ZBoe    C    G        0      0        2 
   1   chr1_81457315     ZGre    C    G        0      0        2 
   1   chr1_81457315     ZHar    C    G        0      0        2 
   1   chr1_81457315   Sample    C    G        0      0        2 
   1   chr1_81464728     AAsi    T    C      0.5      1        2 
   1   chr1_81464728     AKia    T    C        0      0        2 
   1   chr1_81464728     AOna    T    C        0      0        2 
   1   chr1_81464728     ASom    T    C        0      0        2 
   1   chr1_81464728     HCab    T    C        0      0        2 
   1   chr1_81464728     HPrz    T    C        0      0        2 
   1   chr1_81464728     ZBoe    T    C        0      0        2 
   1   chr1_81464728     ZGre    T    C        0      0        2 
   1   chr1_81464728     ZHar    T    C        0      0        2 
   1   chr1_81464728   Sample    T    C        0      0        2 
   1   chr1_81465540     AAsi    T    C        0      0        2 
   1   chr1_81465540     AKia    T    C        0      0        2 
   1   chr1_81465540     AOna    T    C        0      0        2 
   1   chr1_81465540     ASom    T    C        0      0        2 
   1   chr1_81465540     HCab    T    C        1      2        2 
   1   chr1_81465540     HPrz    T    C        1      2        2 
   1   chr1_81465540     ZBoe    T    C        0      0        2 
   1   chr1_81465540     ZGre    T    C        0      0        2 
   1   chr1_81465540     ZHar    T    C        0      0        2 
   1   chr1_81465540   Sample    T    C        1      2        2 
   1   chr1_81465901     AAsi    T    G        0      0        2 
   1   chr1_81465901     AKia    T    G      0.5      1        2 
   1   chr1_81465901     AOna    T    G        0      0        2 
   1   chr1_81465901     ASom    T    G        0      0        2 
   1   chr1_81465901     HCab    T    G        0      0        2 
   1   chr1_81465901     HPrz    T    G        0      0        2 
   1   chr1_81465901     ZBoe    T    G        0      0        2 
   1   chr1_81465901     ZGre    T    G        0      0        2 
   1   chr1_81465901     ZHar    T    G        0      0        2 
   1   chr1_81465901   Sample    T    G        0      0        2 
   1   chr1_81466382     AAsi    G    A        0      0        2 
   1   chr1_81466382     AKia    G    A        0      0        2 
   1   chr1_81466382     AOna    G    A        0      0        2 
   1   chr1_81466382     ASom    G    A        0      0        2 
   1   chr1_81466382     HCab    G    A        1      2        2 
   1   chr1_81466382     HPrz    G    A        1      2        2 
   1   chr1_81466382     ZBoe    G    A        0      0        2 
   1   chr1_81466382     ZGre    G    A        0      0        2 
   1   chr1_81466382     ZHar    G    A        0      0        2 
   1   chr1_81466382   Sample    G    A        1      2        2 
   1   chr1_81470588     AAsi    A    C        0      0        2 
   1   chr1_81470588     AKia    A    C        0      0        2 
   1   chr1_81470588     AOna    A    C        0      0        2 
   1   chr1_81470588     ASom    A    C        0      0        2 
   1   chr1_81470588     HCab    A    C        0      0        2 
   1   chr1_81470588     HPrz    A    C        0      0        2 
   1   chr1_81470588     ZBoe    A    C      0.5      1        2 
   1   chr1_81470588     ZGre    A    C      0.5      1        2 
   1   chr1_81470588     ZHar    A    C        0      0        2 
   1   chr1_81470588   Sample    A    C        0      0        2 
   1   chr1_81471335     AAsi    T    C        0      0        2 
   1   chr1_81471335     AKia    T    C        0      0        2 
   1   chr1_81471335     AOna    T    C        0      0        2 
   1   chr1_81471335     ASom    T    C        0      0        2 
   1   chr1_81471335     HCab    T    C        1      2        2 
   1   chr1_81471335     HPrz    T    C        1      2        2 
   1   chr1_81471335     ZBoe    T    C        0      0        2 
   1   chr1_81471335     ZGre    T    C        0      0        2 
   1   chr1_81471335     ZHar    T    C        0      0        2 
   1   chr1_81471335   Sample    T    C        1      2        2 
   1   chr1_81481037     AAsi    C    T        0      0        2 
   1   chr1_81481037     AKia    C    T        0      0        2 
   1   chr1_81481037     AOna    C    T        0      0        2 
   1   chr1_81481037     ASom    C    T        0      0        2 
   1   chr1_81481037     HCab    C    T        1      2        2 
   1   chr1_81481037     HPrz    C    T        1      2        2 
   1   chr1_81481037     ZBoe    C    T        0      0        2 
   1   chr1_81481037     ZGre    C    T        0      0        2 
   1   chr1_81481037     ZHar    C    T        0      0        2 
   1   chr1_81481037   Sample    C    T        1      2        2 
   1   chr1_81487456     AAsi    C    T        0      0        2 
   1   chr1_81487456     AKia    C    T        0      0        2 
   1   chr1_81487456     AOna    C    T        0      0        2 
   1   chr1_81487456     ASom    C    T        0      0        2 
   1   chr1_81487456     HCab    C    T        0      0        2 
   1   chr1_81487456     HPrz    C    T        0      0        2 
   1   chr1_81487456     ZBoe    C    T        1      2        2 
   1   chr1_81487456     ZGre    C    T        0      0        2 
   1   chr1_81487456     ZHar    C    T        0      0        2 
   1   chr1_81487456   Sample    C    T        0      0        2 
   1   chr1_81487683     AAsi    T    C        0      0        2 
   1   chr1_81487683     AKia    T    C        0      0        2 
   1   chr1_81487683     AOna    T    C        0      0        2 
   1   chr1_81487683     ASom    T    C        0      0        2 
   1   chr1_81487683     HCab    T    C      0.5      1        2 
   1   chr1_81487683     HPrz    T    C        0      0        2 
   1   chr1_81487683     ZBoe    T    C        0      0        2 
   1   chr1_81487683     ZGre    T    C        0      0        2 
   1   chr1_81487683     ZHar    T    C        0      0        2 
   1   chr1_81487683   Sample    T    C        0      0        2 
   1   chr1_81489269     AAsi    G    C        0      0        2 
   1   chr1_81489269     AKia    G    C      0.5      1        2 
   1   chr1_81489269     AOna    G    C      0.5      1        2 
   1   chr1_81489269     ASom    G    C        0      0        2 
   1   chr1_81489269     HCab    G    C        0      0        2 
   1   chr1_81489269     HPrz    G    C        0      0        2 
   1   chr1_81489269     ZBoe    G    C        0      0        2 
   1   chr1_81489269     ZGre    G    C        0      0        2 
   1   chr1_81489269     ZHar    G    C        0      0        2 
   1   chr1_81489269   Sample    G    C        0      0        2 
   1   chr1_81490296     AAsi    A    T        0      0        2 
   1   chr1_81490296     AKia    A    T        0      0        2 
   1   chr1_81490296     AOna    A    T        0      0        2 
   1   chr1_81490296     ASom    A    T        0      0        2 
   1   chr1_81490296     HCab    A    T      0.5      1        2 
   1   chr1_81490296     HPrz    A    T        1      2        2 
   1   chr1_81490296     ZBoe    A    T        0      0        2 
   1   chr1_81490296     ZGre    A    T        0      0        2 
   1   chr1_81490296     ZHar    A    T        0      0        2 
   1   chr1_81490296   Sample    A    T        1      2        2 
   1   chr1_81490633     AAsi    G    A        0      0        2 
   1   chr1_81490633     AKia    G    A        0      0        2 
   1   chr1_81490633     AOna    G    A        0      0        2 
   1   chr1_81490633     ASom    G    A        0      0        2 
   1   chr1_81490633     HCab    G    A        1      2        2 
   1   chr1_81490633     HPrz    G    A        1      2        2 
   1   chr1_81490633     ZBoe    G    A        0      0        2 
   1   chr1_81490633     ZGre    G    A        0      0        2 
   1   chr1_81490633     ZHar    G    A        0      0        2 
   1   chr1_81490633   Sample    G    A        1      2        2 
   1   chr1_81493830     AAsi    A    G        0      0        2 
   1   chr1_81493830     AKia    A    G        0      0        2 
   1   chr1_81493830     AOna    A    G        0      0        2 
   1   chr1_81493830     ASom    A    G        0      0        2 
   1   chr1_81493830     HCab    A    G        0      0        2 
   1   chr1_81493830     HPrz    A    G        0      0        2 
   1   chr1_81493830     ZBoe    A    G        1      2        2 
   1   chr1_81493830     ZGre    A    G        0      0        2 
   1   chr1_81493830     ZHar    A    G        0      0        2 
   1   chr1_81493830   Sample    A    G        0      0        2 
   1   chr1_81495195     AAsi    G    A        0      0        2 
   1   chr1_81495195     AKia    G    A        0      0        2 
   1   chr1_81495195     AOna    G    A        0      0        2 
   1   chr1_81495195     ASom    G    A        0      0        2 
   1   chr1_81495195     HCab    G    A        0      0        2 
   1   chr1_81495195     HPrz    G    A      0.5      1        2 
   1   chr1_81495195     ZBoe    G    A        0      0        2 
   1   chr1_81495195     ZGre    G    A        0      0        2 
   1   chr1_81495195     ZHar    G    A        0      0        2 
   1   chr1_81495195   Sample    G    A        0      0        2 
   1   chr1_81495547     AAsi    C    A        0      0        2 
   1   chr1_81495547     AKia    C    A        0      0        2 
   1   chr1_81495547     AOna    C    A        0      0        2 
   1   chr1_81495547     ASom    C    A        0      0        2 
   1   chr1_81495547     HCab    C    A        1      2        2 
   1   chr1_81495547     HPrz    C    A        1      2        2 
   1   chr1_81495547     ZBoe    C    A        0      0        2 
   1   chr1_81495547     ZGre    C    A        0      0        2 
   1   chr1_81495547     ZHar    C    A        0      0        2 
   1   chr1_81495547   Sample    C    A        1      2        2 
   1   chr1_81496984     AAsi    A    G        1      2        2 
   1   chr1_81496984     AKia    A    G        0      0        2 
   1   chr1_81496984     AOna    A    G        0      0        2 
   1   chr1_81496984     ASom    A    G        1      2        2 
   1   chr1_81496984     HCab    A    G        0      0        2 
   1   chr1_81496984     HPrz    A    G        0      0        2 
   1   chr1_81496984     ZBoe    A    G        0      0        2 
   1   chr1_81496984     ZGre    A    G        0      0        2 
   1   chr1_81496984     ZHar    A    G        0      0        2 
   1   chr1_81496984   Sample    A    G        0      0        2 
   1   chr1_81506527     AAsi    G    A        0      0        2 
   1   chr1_81506527     AKia    G    A        1      2        2 
   1   chr1_81506527     AOna    G    A        0      0        2 
   1   chr1_81506527     ASom    G    A        0      0        2 
   1   chr1_81506527     HCab    G    A        0      0        2 
   1   chr1_81506527     HPrz    G    A        0      0        2 
   1   chr1_81506527     ZBoe    G    A        0      0        2 
   1   chr1_81506527     ZGre    G    A        0      0        2 
   1   chr1_81506527     ZHar    G    A        0      0        2 
   1   chr1_81506527   Sample    G    A        0      0        2 
   1   chr1_81506934     AAsi    G    A        0      0        2 
   1   chr1_81506934     AKia    G    A        0      0        2 
   1   chr1_81506934     AOna    G    A        0      0        2 
   1   chr1_81506934     ASom    G    A        0      0        2 
   1   chr1_81506934     HCab    G    A        1      2        2 
   1   chr1_81506934     HPrz    G    A        1      2        2 
   1   chr1_81506934     ZBoe    G    A        0      0        2 
   1   chr1_81506934     ZGre    G    A        0      0        2 
   1   chr1_81506934     ZHar    G    A        0      0        2 
   1   chr1_81506934   Sample    G    A        1      2        2 
   1   chr1_81507619     AAsi    T    C        0      0        2 
   1   chr1_81507619     AKia    T    C        0      0        2 
   1   chr1_81507619     AOna    T    C        0      0        2 
   1   chr1_81507619     ASom    T    C        0      0        2 
   1   chr1_81507619     HCab    T    C        1      2        2 
   1   chr1_81507619     HPrz    T    C        1      2        2 
   1   chr1_81507619     ZBoe    T    C        0      0        2 
   1   chr1_81507619     ZGre    T    C        0      0        2 
   1   chr1_81507619     ZHar    T    C        0      0        2 
   1   chr1_81507619   Sample    T    C        1      2        2 
   1   chr1_81512323     AAsi    A    G        0      0        2 
   1   chr1_81512323     AKia    A    G        0      0        2 
   1   chr1_81512323     AOna    A    G        0      0        2 
   1   chr1_81512323     ASom    A    G        0      0        2 
   1   chr1_81512323     HCab    A    G        1      2        2 
   1   chr1_81512323     HPrz    A    G        1      2        2 
   1   chr1_81512323     ZBoe    A    G        0      0        2 
   1   chr1_81512323     ZGre    A    G        0      0        2 
   1   chr1_81512323     ZHar    A    G        0      0        2 
   1   chr1_81512323   Sample    A    G        1      2        2 
   1   chr1_81513778     AAsi    T    C        0      0        2 
   1   chr1_81513778     AKia    T    C        0      0        2 
   1   chr1_81513778     AOna    T    C        0      0        2 
   1   chr1_81513778     ASom    T    C        0      0        2 
   1   chr1_81513778     HCab    T    C        0      0        2 
   1   chr1_81513778     HPrz    T    C        0      0        2 
   1   chr1_81513778     ZBoe    T    C        1      2        2 
   1   chr1_81513778     ZGre    T    C        0      0        2 
   1   chr1_81513778     ZHar    T    C        0      0        2 
   1   chr1_81513778   Sample    T    C        0      0        2 
   1   chr1_81517764     AAsi    C    T        0      0        2 
   1   chr1_81517764     AKia    C    T        0      0        2 
   1   chr1_81517764     AOna    C    T        1      2        2 
   1   chr1_81517764     ASom    C    T        0      0        2 
   1   chr1_81517764     HCab    C    T        1      2        2 
   1   chr1_81517764     HPrz    C    T        1      2        2 
   1   chr1_81517764     ZBoe    C    T        0      0        2 
   1   chr1_81517764     ZGre    C    T        0      0        2 
   1   chr1_81517764     ZHar    C    T        0      0        2 
   1   chr1_81517764   Sample    C    T        1      2        2 
   1   chr1_81517792     AAsi    A    G        0      0        2 
   1   chr1_81517792     AKia    A    G        0      0        2 
   1   chr1_81517792     AOna    A    G        0      0        2 
   1   chr1_81517792     ASom    A    G        0      0        2 
   1   chr1_81517792     HCab    A    G        0      0        2 
   1   chr1_81517792     HPrz    A    G        0      0        2 
   1   chr1_81517792     ZBoe    A    G        0      0        2 
   1   chr1_81517792     ZGre    A    G        1      2        2 
   1   chr1_81517792     ZHar    A    G        0      0        2 
   1   chr1_81517792   Sample    A    G        0      0        2 
   1   chr1_81521302     AAsi    A    T        0      0        2 
   1   chr1_81521302     AKia    A    T        0      0        2 
   1   chr1_81521302     AOna    A    T        0      0        2 
   1   chr1_81521302     ASom    A    T        0      0        2 
   1   chr1_81521302     HCab    A    T      0.5      1        2 
   1   chr1_81521302     HPrz    A    T        0      0        2 
   1   chr1_81521302     ZBoe    A    T        0      0        2 
   1   chr1_81521302     ZGre    A    T        0      0        2 
   1   chr1_81521302     ZHar    A    T        0      0        2 
   1   chr1_81521302   Sample    A    T        0      0        2 
   1   chr1_81523213     AAsi    T    C        0      0        2 
   1   chr1_81523213     AKia    T    C        0      0        2 
   1   chr1_81523213     AOna    T    C      0.5      1        2 
   1   chr1_81523213     ASom    T    C        0      0        2 
   1   chr1_81523213     HCab    T    C        0      0        2 
   1   chr1_81523213     HPrz    T    C        0      0        2 
   1   chr1_81523213     ZBoe    T    C        0      0        2 
   1   chr1_81523213     ZGre    T    C        0      0        2 
   1   chr1_81523213     ZHar    T    C        0      0        2 
   1   chr1_81523213   Sample    T    C        0      0        2 
   1   chr1_81523728     AAsi    C    A        0      0        2 
   1   chr1_81523728     AKia    C    A        0      0        2 
   1   chr1_81523728     AOna    C    A        0      0        2 
   1   chr1_81523728     ASom    C    A        0      0        2 
   1   chr1_81523728     HCab    C    A        1      2        2 
   1   chr1_81523728     HPrz    C    A        1      2        2 
   1   chr1_81523728     ZBoe    C    A        0      0        2 
   1   chr1_81523728     ZGre    C    A        0      0        2 
   1   chr1_81523728     ZHar    C    A        0      0        2 
   1   chr1_81523728   Sample    C    A        1      2        2 
   1   chr1_81526010     AAsi    A    G        0      0        2 
   1   chr1_81526010     AKia    A    G        0      0        2 
   1   chr1_81526010     AOna    A    G        0      0        2 
   1   chr1_81526010     ASom    A    G        0      0        2 
   1   chr1_81526010     HCab    A    G        0      0        2 
   1   chr1_81526010     HPrz    A    G        0      0        2 
   1   chr1_81526010     ZBoe    A    G        0      0        2 
   1   chr1_81526010     ZGre    A    G        0      0        2 
   1   chr1_81526010     ZHar    A    G        1      2        2 
   1   chr1_81526010   Sample    A    G        0      0        2 
   1   chr1_81526177     AAsi    C    T        0      0        2 
   1   chr1_81526177     AKia    C    T        0      0        2 
   1   chr1_81526177     AOna    C    T        0      0        2 
   1   chr1_81526177     ASom    C    T        0      0        2 
   1   chr1_81526177     HCab    C    T        0      0        2 
   1   chr1_81526177     HPrz    C    T        0      0        2 
   1   chr1_81526177     ZBoe    C    T        0      0        2 
   1   chr1_81526177     ZGre    C    T        0      0        2 
   1   chr1_81526177     ZHar    C    T        1      2        2 
   1   chr1_81526177   Sample    C    T        0      0        2 
   1   chr1_81526979     AAsi    A    G        0      0        2 
   1   chr1_81526979     AKia    A    G        1      2        2 
   1   chr1_81526979     AOna    A    G        1      2        2 
   1   chr1_81526979     ASom    A    G        0      0        2 
   1   chr1_81526979     HCab    A    G        0      0        2 
   1   chr1_81526979     HPrz    A    G        0      0        2 
   1   chr1_81526979     ZBoe    A    G        0      0        2 
   1   chr1_81526979     ZGre    A    G        0      0        2 
   1   chr1_81526979     ZHar    A    G        0      0        2 
   1   chr1_81526979   Sample    A    G        0      0        2 
   1   chr1_81531066     AAsi    A    G        1      2        2 
   1   chr1_81531066     AKia    A    G        1      2        2 
   1   chr1_81531066     AOna    A    G      0.5      1        2 
   1   chr1_81531066     ASom    A    G        1      2        2 
   1   chr1_81531066     HCab    A    G        0      0        2 
   1   chr1_81531066     HPrz    A    G        0      0        2 
   1   chr1_81531066     ZBoe    A    G        0      0        2 
   1   chr1_81531066     ZGre    A    G        0      0        2 
   1   chr1_81531066     ZHar    A    G        0      0        2 
   1   chr1_81531066   Sample    A    G        0      0        2 
   1   chr1_81533159     AAsi    A    G        0      0        2 
   1   chr1_81533159     AKia    A    G        0      0        2 
   1   chr1_81533159     AOna    A    G        0      0        2 
   1   chr1_81533159     ASom    A    G        0      0        2 
   1   chr1_81533159     HCab    A    G        0      0        2 
   1   chr1_81533159     HPrz    A    G        0      0        2 
   1   chr1_81533159     ZBoe    A    G        0      0        2 
   1   chr1_81533159     ZGre    A    G        0      0        2 
   1   chr1_81533159     ZHar    A    G      0.5      1        2 
   1   chr1_81533159   Sample    A    G        0      0        2 
   1   chr1_81534709     AAsi    T    C        0      0        2 
   1   chr1_81534709     AKia    T    C        0      0        2 
   1   chr1_81534709     AOna    T    C        0      0        2 
   1   chr1_81534709     ASom    T    C        0      0        2 
   1   chr1_81534709     HCab    T    C      0.5      1        2 
   1   chr1_81534709     HPrz    T    C      0.5      1        2 
   1   chr1_81534709     ZBoe    T    C        0      0        2 
   1   chr1_81534709     ZGre    T    C        0      0        2 
   1   chr1_81534709     ZHar    T    C        0      0        2 
   1   chr1_81534709   Sample    T    C        1      2        2 
   1   chr1_81535032     AAsi    T    G        0      0        2 
   1   chr1_81535032     AKia    T    G      0.5      1        2 
   1   chr1_81535032     AOna    T    G        0      0        2 
   1   chr1_81535032     ASom    T    G        0      0        2 
   1   chr1_81535032     HCab    T    G        0      0        2 
   1   chr1_81535032     HPrz    T    G        0      0        2 
   1   chr1_81535032     ZBoe    T    G        0      0        2 
   1   chr1_81535032     ZGre    T    G        0      0        2 
   1   chr1_81535032     ZHar    T    G        0      0        2 
   1   chr1_81535032   Sample    T    G        0      0        2 
   1   chr1_81535698     AAsi    T    C        0      0        2 
   1   chr1_81535698     AKia    T    C        0      0        2 
   1   chr1_81535698     AOna    T    C        0      0        2 
   1   chr1_81535698     ASom    T    C        0      0        2 
   1   chr1_81535698     HCab    T    C        0      0        2 
   1   chr1_81535698     HPrz    T    C        0      0        2 
   1   chr1_81535698     ZBoe    T    C        0      0        2 
   1   chr1_81535698     ZGre    T    C        0      0        2 
   1   chr1_81535698     ZHar    T    C        1      2        2 
   1   chr1_81535698   Sample    T    C        0      0        2 
   1   chr1_81536764     AAsi    T    C        0      0        2 
   1   chr1_81536764     AKia    T    C        0      0        2 
   1   chr1_81536764     AOna    T    C        0      0        2 
   1   chr1_81536764     ASom    T    C        0      0        2 
   1   chr1_81536764     HCab    T    C        0      0        2 
   1   chr1_81536764     HPrz    T    C        0      0        2 
   1   chr1_81536764     ZBoe    T    C        0      0        2 
   1   chr1_81536764     ZGre    T    C        1      2        2 
   1   chr1_81536764     ZHar    T    C        0      0        2 
   1   chr1_81536764   Sample    T    C        0      0        2 
   1   chr1_81539151     AAsi    T    C        0      0        2 
   1   chr1_81539151     AKia    T    C        1      2        2 
   1   chr1_81539151     AOna    T    C        0      0        2 
   1   chr1_81539151     ASom    T    C        0      0        2 
   1   chr1_81539151     HCab    T    C        0      0        2 
   1   chr1_81539151     HPrz    T    C        0      0        2 
   1   chr1_81539151     ZBoe    T    C        0      0        2 
   1   chr1_81539151     ZGre    T    C        0      0        2 
   1   chr1_81539151     ZHar    T    C        0      0        2 
   1   chr1_81539151   Sample    T    C        0      0        2 
   1   chr1_81539235     AAsi    G    C        0      0        2 
   1   chr1_81539235     AKia    G    C        0      0        2 
   1   chr1_81539235     AOna    G    C        0      0        2 
   1   chr1_81539235     ASom    G    C        1      2        2 
   1   chr1_81539235     HCab    G    C        0      0        2 
   1   chr1_81539235     HPrz    G    C        0      0        2 
   1   chr1_81539235     ZBoe    G    C        0      0        2 
   1   chr1_81539235     ZGre    G    C        0      0        2 
   1   chr1_81539235     ZHar    G    C        0      0        2 
   1   chr1_81539235   Sample    G    C        0      0        2 
   1   chr1_81545894     AAsi    G    A        0      0        2 
   1   chr1_81545894     AKia    G    A        0      0        2 
   1   chr1_81545894     AOna    G    A        0      0        2 
   1   chr1_81545894     ASom    G    A        0      0        2 
   1   chr1_81545894     HCab    G    A      0.5      1        2 
   1   chr1_81545894     HPrz    G    A      0.5      1        2 
   1   chr1_81545894     ZBoe    G    A        0      0        2 
   1   chr1_81545894     ZGre    G    A        0      0        2 
   1   chr1_81545894     ZHar    G    A        0      0        2 
   1   chr1_81545894   Sample    G    A        0      0        2 
   1   chr1_81546788     AAsi    T    C        0      0        2 
   1   chr1_81546788     AKia    T    C        0      0        2 
   1   chr1_81546788     AOna    T    C        0      0        2 
   1   chr1_81546788     ASom    T    C        0      0        2 
   1   chr1_81546788     HCab    T    C        0      0        2 
   1   chr1_81546788     HPrz    T    C        0      0        2 
   1   chr1_81546788     ZBoe    T    C        0      0        2 
   1   chr1_81546788     ZGre    T    C      0.5      1        2 
   1   chr1_81546788     ZHar    T    C        0      0        2 
   1   chr1_81546788   Sample    T    C        0      0        2 
   1   chr1_81547662     AAsi    G    A        0      0        2 
   1   chr1_81547662     AKia    G    A        0      0        2 
   1   chr1_81547662     AOna    G    A        0      0        2 
   1   chr1_81547662     ASom    G    A        0      0        2 
   1   chr1_81547662     HCab    G    A        0      0        2 
   1   chr1_81547662     HPrz    G    A        0      0        2 
   1   chr1_81547662     ZBoe    G    A        0      0        2 
   1   chr1_81547662     ZGre    G    A      0.5      1        2 
   1   chr1_81547662     ZHar    G    A        0      0        2 
   1   chr1_81547662   Sample    G    A        0      0        2 
   1   chr1_81552825     AAsi    T    C        0      0        2 
   1   chr1_81552825     AKia    T    C        0      0        2 
   1   chr1_81552825     AOna    T    C        0      0        2 
   1   chr1_81552825     ASom    T    C        0      0        2 
   1   chr1_81552825     HCab    T    C        0      0        2 
   1   chr1_81552825     HPrz    T    C        0      0        2 
   1   chr1_81552825     ZBoe    T    C      0.5      1        2 
   1   chr1_81552825     ZGre    T    C        0      0        2 
   1   chr1_81552825     ZHar    T    C        0      0        2 
   1   chr1_81552825   Sample    T    C        0      0        2 
   1   chr1_81554625     AAsi    A    G        0      0        2 
   1   chr1_81554625     AKia    A    G        0      0        2 
   1   chr1_81554625     AOna    A    G        0      0        2 
   1   chr1_81554625     ASom    A    G        0      0        2 
   1   chr1_81554625     HCab    A    G        0      0        2 
   1   chr1_81554625     HPrz    A    G        0      0        2 
   1   chr1_81554625     ZBoe    A    G        1      2        2 
   1   chr1_81554625     ZGre    A    G        0      0        2 
   1   chr1_81554625     ZHar    A    G        0      0        2 
   1   chr1_81554625   Sample    A    G        0      0        2 
   1   chr1_81554629     AAsi    T    C        0      0        2 
   1   chr1_81554629     AKia    T    C        0      0        2 
   1   chr1_81554629     AOna    T    C        0      0        2 
   1   chr1_81554629     ASom    T    C        1      2        2 
   1   chr1_81554629     HCab    T    C        0      0        2 
   1   chr1_81554629     HPrz    T    C        0      0        2 
   1   chr1_81554629     ZBoe    T    C        0      0        2 
   1   chr1_81554629     ZGre    T    C        0      0        2 
   1   chr1_81554629     ZHar    T    C        0      0        2 
   1   chr1_81554629   Sample    T    C        0      0        2 
   1   chr1_81556080     AAsi    A    G        0      0        2 
   1   chr1_81556080     AKia    A    G      0.5      1        2 
   1   chr1_81556080     AOna    A    G      0.5      1        2 
   1   chr1_81556080     ASom    A    G        0      0        2 
   1   chr1_81556080     HCab    A    G        0      0        2 
   1   chr1_81556080     HPrz    A    G        0      0        2 
   1   chr1_81556080     ZBoe    A    G        0      0        2 
   1   chr1_81556080     ZGre    A    G        0      0        2 
   1   chr1_81556080     ZHar    A    G        0      0        2 
   1   chr1_81556080   Sample    A    G        0      0        2 
   1   chr1_81556201     AAsi    T    C        0      0        2 
   1   chr1_81556201     AKia    T    C        0      0        2 
   1   chr1_81556201     AOna    T    C        0      0        2 
   1   chr1_81556201     ASom    T    C        0      0        2 
   1   chr1_81556201     HCab    T    C      0.5      1        2 
   1   chr1_81556201     HPrz    T    C      0.5      1        2 
   1   chr1_81556201     ZBoe    T    C        0      0        2 
   1   chr1_81556201     ZGre    T    C        0      0        2 
   1   chr1_81556201     ZHar    T    C        0      0        2 
   1   chr1_81556201   Sample    T    C        1      2        2 
   1   chr1_81556876     AAsi    C    T        0      0        2 
   1   chr1_81556876     AKia    C    T        1      2        2 
   1   chr1_81556876     AOna    C    T        1      2        2 
   1   chr1_81556876     ASom    C    T        0      0        2 
   1   chr1_81556876     HCab    C    T        0      0        2 
   1   chr1_81556876     HPrz    C    T        0      0        2 
   1   chr1_81556876     ZBoe    C    T        0      0        2 
   1   chr1_81556876     ZGre    C    T        0      0        2 
   1   chr1_81556876     ZHar    C    T        0      0        2 
   1   chr1_81556876   Sample    C    T        0      0        2 
   1   chr1_81559658     AAsi    C    T        1      2        2 
   1   chr1_81559658     AKia    C    T        0      0        2 
   1   chr1_81559658     AOna    C    T        0      0        2 
   1   chr1_81559658     ASom    C    T        1      2        2 
   1   chr1_81559658     HCab    C    T        0      0        2 
   1   chr1_81559658     HPrz    C    T        0      0        2 
   1   chr1_81559658     ZBoe    C    T        0      0        2 
   1   chr1_81559658     ZGre    C    T        0      0        2 
   1   chr1_81559658     ZHar    C    T        0      0        2 
   1   chr1_81559658   Sample    C    T        0      0        2 
   1   chr1_81562175     AAsi    G    C        0      0        2 
   1   chr1_81562175     AKia    G    C        0      0        2 
   1   chr1_81562175     AOna    G    C        0      0        2 
   1   chr1_81562175     ASom    G    C        0      0        2 
   1   chr1_81562175     HCab    G    C        1      2        2 
   1   chr1_81562175     HPrz    G    C        1      2        2 
   1   chr1_81562175     ZBoe    G    C        0      0        2 
   1   chr1_81562175     ZGre    G    C        0      0        2 
   1   chr1_81562175     ZHar    G    C        0      0        2 
   1   chr1_81562175   Sample    G    C        1      2        2 
   1   chr1_81562441     AAsi    A    G        0      0        2 
   1   chr1_81562441     AKia    A    G        0      0        2 
   1   chr1_81562441     AOna    A    G        0      0        2 
   1   chr1_81562441     ASom    A    G        0      0        2 
   1   chr1_81562441     HCab    A    G        0      0        2 
   1   chr1_81562441     HPrz    A    G        0      0        2 
   1   chr1_81562441     ZBoe    A    G        0      0        2 
   1   chr1_81562441     ZGre    A    G        1      2        2 
   1   chr1_81562441     ZHar    A    G        0      0        2 
   1   chr1_81562441   Sample    A    G        0      0        2 
   1   chr1_81564102     AAsi    C    G        1      2        2 
   1   chr1_81564102     AKia    C    G        0      0        2 
   1   chr1_81564102     AOna    C    G        0      0        2 
   1   chr1_81564102     ASom    C    G        0      0        2 
   1   chr1_81564102     HCab    C    G        0      0        2 
   1   chr1_81564102     HPrz    C    G        0      0        2 
   1   chr1_81564102     ZBoe    C    G        0      0        2 
   1   chr1_81564102     ZGre    C    G        0      0        2 
   1   chr1_81564102     ZHar    C    G        0      0        2 
   1   chr1_81564102   Sample    C    G        0      0        2 
   1   chr1_81567730     AAsi    A    G        0      0        2 
   1   chr1_81567730     AKia    A    G        1      2        2 
   1   chr1_81567730     AOna    A    G        1      2        2 
   1   chr1_81567730     ASom    A    G        0      0        2 
   1   chr1_81567730     HCab    A    G        0      0        2 
   1   chr1_81567730     HPrz    A    G        0      0        2 
   1   chr1_81567730     ZBoe    A    G        0      0        2 
   1   chr1_81567730     ZGre    A    G        0      0        2 
   1   chr1_81567730     ZHar    A    G        0      0        2 
   1   chr1_81567730   Sample    A    G        0      0        2 
   1   chr1_81578293     AAsi    G    C        0      0        2 
   1   chr1_81578293     AKia    G    C        0      0        2 
   1   chr1_81578293     AOna    G    C        0      0        2 
   1   chr1_81578293     ASom    G    C        0      0        2 
   1   chr1_81578293     HCab    G    C      0.5      1        2 
   1   chr1_81578293     HPrz    G    C      0.5      1        2 
   1   chr1_81578293     ZBoe    G    C        0      0        2 
   1   chr1_81578293     ZGre    G    C        0      0        2 
   1   chr1_81578293     ZHar    G    C        0      0        2 
   1   chr1_81578293   Sample    G    C        0      0        2 
   1   chr1_81584797     AAsi    T    A        1      2        2 
   1   chr1_81584797     AKia    T    A        0      0        2 
   1   chr1_81584797     AOna    T    A        0      0        2 
   1   chr1_81584797     ASom    T    A        1      2        2 
   1   chr1_81584797     HCab    T    A        0      0        2 
   1   chr1_81584797     HPrz    T    A        0      0        2 
   1   chr1_81584797     ZBoe    T    A        1      2        2 
   1   chr1_81584797     ZGre    T    A        1      2        2 
   1   chr1_81584797     ZHar    T    A        1      2        2 
   1   chr1_81584797   Sample    T    A        0      0        2 
   1   chr1_81585961     AAsi    A    G        0      0        2 
   1   chr1_81585961     AKia    A    G        0      0        2 
   1   chr1_81585961     AOna    A    G        0      0        2 
   1   chr1_81585961     ASom    A    G        0      0        2 
   1   chr1_81585961     HCab    A    G        0      0        2 
   1   chr1_81585961     HPrz    A    G        0      0        2 
   1   chr1_81585961     ZBoe    A    G        0      0        2 
   1   chr1_81585961     ZGre    A    G        0      0        2 
   1   chr1_81585961     ZHar    A    G      0.5      1        2 
   1   chr1_81585961   Sample    A    G        0      0        2 
   1   chr1_81588084     AAsi    G    C        1      2        2 
   1   chr1_81588084     AKia    G    C        0      0        2 
   1   chr1_81588084     AOna    G    C        0      0        2 
   1   chr1_81588084     ASom    G    C        1      2        2 
   1   chr1_81588084     HCab    G    C        0      0        2 
   1   chr1_81588084     HPrz    G    C        0      0        2 
   1   chr1_81588084     ZBoe    G    C        0      0        2 
   1   chr1_81588084     ZGre    G    C        0      0        2 
   1   chr1_81588084     ZHar    G    C        0      0        2 
   1   chr1_81588084   Sample    G    C        0      0        2 
   1   chr1_81590483     AAsi    T    C        0      0        2 
   1   chr1_81590483     AKia    T    C        0      0        2 
   1   chr1_81590483     AOna    T    C        0      0        2 
   1   chr1_81590483     ASom    T    C        0      0        2 
   1   chr1_81590483     HCab    T    C        0      0        2 
   1   chr1_81590483     HPrz    T    C        0      0        2 
   1   chr1_81590483     ZBoe    T    C      0.5      1        2 
   1   chr1_81590483     ZGre    T    C        0      0        2 
   1   chr1_81590483     ZHar    T    C        0      0        2 
   1   chr1_81590483   Sample    T    C        0      0        2 
   1   chr1_81590489     AAsi    C    G        0      0        2 
   1   chr1_81590489     AKia    C    G        0      0        2 
   1   chr1_81590489     AOna    C    G        0      0        2 
   1   chr1_81590489     ASom    C    G        0      0        2 
   1   chr1_81590489     HCab    C    G        1      2        2 
   1   chr1_81590489     HPrz    C    G        1      2        2 
   1   chr1_81590489     ZBoe    C    G        0      0        2 
   1   chr1_81590489     ZGre    C    G        0      0        2 
   1   chr1_81590489     ZHar    C    G        0      0        2 
   1   chr1_81590489   Sample    C    G        1      2        2 
   1   chr1_81593643     AAsi    A    C        0      0        2 
   1   chr1_81593643     AKia    A    C        0      0        2 
   1   chr1_81593643     AOna    A    C        0      0        2 
   1   chr1_81593643     ASom    A    C        0      0        2 
   1   chr1_81593643     HCab    A    C        0      0        2 
   1   chr1_81593643     HPrz    A    C        0      0        2 
   1   chr1_81593643     ZBoe    A    C        1      2        2 
   1   chr1_81593643     ZGre    A    C        1      2        2 
   1   chr1_81593643     ZHar    A    C        0      0        2 
   1   chr1_81593643   Sample    A    C        0      0        2 
   1   chr1_81596926     AAsi    T    C        0      0        2 
   1   chr1_81596926     AKia    T    C        0      0        2 
   1   chr1_81596926     AOna    T    C        0      0        2 
   1   chr1_81596926     ASom    T    C        0      0        2 
   1   chr1_81596926     HCab    T    C        1      2        2 
   1   chr1_81596926     HPrz    T    C        1      2        2 
   1   chr1_81596926     ZBoe    T    C        0      0        2 
   1   chr1_81596926     ZGre    T    C        0      0        2 
   1   chr1_81596926     ZHar    T    C        0      0        2 
   1   chr1_81596926   Sample    T    C        1      2        2 
   1   chr1_81600171     AAsi    C    T        0      0        2 
   1   chr1_81600171     AKia    C    T        0      0        2 
   1   chr1_81600171     AOna    C    T        0      0        2 
   1   chr1_81600171     ASom    C    T        0      0        2 
   1   chr1_81600171     HCab    C    T        0      0        2 
   1   chr1_81600171     HPrz    C    T        0      0        2 
   1   chr1_81600171     ZBoe    C    T        1      2        2 
   1   chr1_81600171     ZGre    C    T        1      2        2 
   1   chr1_81600171     ZHar    C    T        1      2        2 
   1   chr1_81600171   Sample    C    T        0      0        2 
   1   chr1_81602986     AAsi    A    G        0      0        2 
   1   chr1_81602986     AKia    A    G        0      0        2 
   1   chr1_81602986     AOna    A    G        0      0        2 
   1   chr1_81602986     ASom    A    G        0      0        2 
   1   chr1_81602986     HCab    A    G        0      0        2 
   1   chr1_81602986     HPrz    A    G        0      0        2 
   1   chr1_81602986     ZBoe    A    G        0      0        2 
   1   chr1_81602986     ZGre    A    G        1      2        2 
   1   chr1_81602986     ZHar    A    G        0      0        2 
   1   chr1_81602986   Sample    A    G        0      0        2 
   1   chr1_81603063     AAsi    C    A        0      0        2 
   1   chr1_81603063     AKia    C    A        0      0        2 
   1   chr1_81603063     AOna    C    A        0      0        2 
   1   chr1_81603063     ASom    C    A        0      0        2 
   1   chr1_81603063     HCab    C    A        1      2        2 
   1   chr1_81603063     HPrz    C    A        1      2        2 
   1   chr1_81603063     ZBoe    C    A        0      0        2 
   1   chr1_81603063     ZGre    C    A        0      0        2 
   1   chr1_81603063     ZHar    C    A        0      0        2 
   1   chr1_81603063   Sample    C    A        1      2        2 
   1   chr1_81605745     AAsi    C    T        0      0        2 
   1   chr1_81605745     AKia    C    T        0      0        2 
   1   chr1_81605745     AOna    C    T        0      0        2 
   1   chr1_81605745     ASom    C    T        0      0        2 
   1   chr1_81605745     HCab    C    T        1      2        2 
   1   chr1_81605745     HPrz    C    T        1      2        2 
   1   chr1_81605745     ZBoe    C    T        0      0        2 
   1   chr1_81605745     ZGre    C    T        0      0        2 
   1   chr1_81605745     ZHar    C    T        0      0        2 
   1   chr1_81605745   Sample    C    T        1      2        2 
   1   chr1_81612597     AAsi    C    T        0      0        2 
   1   chr1_81612597     AKia    C    T        0      0        2 
   1   chr1_81612597     AOna    C    T        0      0        2 
   1   chr1_81612597     ASom    C    T        0      0        2 
   1   chr1_81612597     HCab    C    T        0      0        2 
   1   chr1_81612597     HPrz    C    T        0      0        2 
   1   chr1_81612597     ZBoe    C    T      0.5      1        2 
   1   chr1_81612597     ZGre    C    T        0      0        2 
   1   chr1_81612597     ZHar    C    T        0      0        2 
   1   chr1_81612597   Sample    C    T        0      0        2 
   1   chr1_81613884     AAsi    T    C        1      2        2 
   1   chr1_81613884     AKia    T    C        0      0        2 
   1   chr1_81613884     AOna    T    C        0      0        2 
   1   chr1_81613884     ASom    T    C        0      0        2 
   1   chr1_81613884     HCab    T    C        0      0        2 
   1   chr1_81613884     HPrz    T    C        0      0        2 
   1   chr1_81613884     ZBoe    T    C        0      0        2 
   1   chr1_81613884     ZGre    T    C        0      0        2 
   1   chr1_81613884     ZHar    T    C        0      0        2 
   1   chr1_81613884   Sample    T    C        0      0        2 
   1   chr1_81614116     AAsi    A    T        0      0        2 
   1   chr1_81614116     AKia    A    T        0      0        2 
   1   chr1_81614116     AOna    A    T        0      0        2 
   1   chr1_81614116     ASom    A    T        0      0        2 
   1   chr1_81614116     HCab    A    T      0.5      1        2 
   1   chr1_81614116     HPrz    A    T      0.5      1        2 
   1   chr1_81614116     ZBoe    A    T        0      0        2 
   1   chr1_81614116     ZGre    A    T        0      0        2 
   1   chr1_81614116     ZHar    A    T        0      0        2 
   1   chr1_81614116   Sample    A    T        0      0        2 
   1   chr1_81616881     AAsi    G    T        0      0        2 
   1   chr1_81616881     AKia    G    T        0      0        2 
   1   chr1_81616881     AOna    G    T        0      0        2 
   1   chr1_81616881     ASom    G    T        0      0        2 
   1   chr1_81616881     HCab    G    T        1      2        2 
   1   chr1_81616881     HPrz    G    T        1      2        2 
   1   chr1_81616881     ZBoe    G    T        0      0        2 
   1   chr1_81616881     ZGre    G    T        0      0        2 
   1   chr1_81616881     ZHar    G    T        0      0        2 
   1   chr1_81616881   Sample    G    T        1      2        2 
   1   chr1_81619066     AAsi    G    A        0      0        2 
   1   chr1_81619066     AKia    G    A        0      0        2 
   1   chr1_81619066     AOna    G    A        0      0        2 
   1   chr1_81619066     ASom    G    A        0      0        2 
   1   chr1_81619066     HCab    G    A        0      0        2 
   1   chr1_81619066     HPrz    G    A        0      0        2 
   1   chr1_81619066     ZBoe    G    A        0      0        2 
   1   chr1_81619066     ZGre    G    A        1      2        2 
   1   chr1_81619066     ZHar    G    A        0      0        2 
   1   chr1_81619066   Sample    G    A        0      0        2 
   1   chr1_81619259     AAsi    T    G        0      0        2 
   1   chr1_81619259     AKia    T    G      0.5      1        2 
   1   chr1_81619259     AOna    T    G        1      2        2 
   1   chr1_81619259     ASom    T    G        0      0        2 
   1   chr1_81619259     HCab    T    G        0      0        2 
   1   chr1_81619259     HPrz    T    G        0      0        2 
   1   chr1_81619259     ZBoe    T    G        0      0        2 
   1   chr1_81619259     ZGre    T    G        0      0        2 
   1   chr1_81619259     ZHar    T    G        0      0        2 
   1   chr1_81619259   Sample    T    G        0      0        2 
   1   chr1_81619897     AAsi    G    T        0      0        2 
   1   chr1_81619897     AKia    G    T        0      0        2 
   1   chr1_81619897     AOna    G    T        0      0        2 
   1   chr1_81619897     ASom    G    T        0      0        2 
   1   chr1_81619897     HCab    G    T      0.5      1        2 
   1   chr1_81619897     HPrz    G    T      0.5      1        2 
   1   chr1_81619897     ZBoe    G    T        0      0        2 
   1   chr1_81619897     ZGre    G    T        0      0        2 
   1   chr1_81619897     ZHar    G    T        0      0        2 
   1   chr1_81619897   Sample    G    T        0      0        2 
   1   chr1_81620767     AAsi    G    C        0      0        2 
   1   chr1_81620767     AKia    G    C        0      0        2 
   1   chr1_81620767     AOna    G    C        0      0        2 
   1   chr1_81620767     ASom    G    C        1      2        2 
   1   chr1_81620767     HCab    G    C        0      0        2 
   1   chr1_81620767     HPrz    G    C        0      0        2 
   1   chr1_81620767     ZBoe    G    C        0      0        2 
   1   chr1_81620767     ZGre    G    C        0      0        2 
   1   chr1_81620767     ZHar    G    C        0      0        2 
   1   chr1_81620767   Sample    G    C        0      0        2 
   1   chr1_81622188     AAsi    T    C        0      0        2 
   1   chr1_81622188     AKia    T    C        0      0        2 
   1   chr1_81622188     AOna    T    C        0      0        2 
   1   chr1_81622188     ASom    T    C        0      0        2 
   1   chr1_81622188     HCab    T    C        0      0        2 
   1   chr1_81622188     HPrz    T    C        0      0        2 
   1   chr1_81622188     ZBoe    T    C        0      0        2 
   1   chr1_81622188     ZGre    T    C        1      2        2 
   1   chr1_81622188     ZHar    T    C        0      0        2 
   1   chr1_81622188   Sample    T    C        0      0        2 
   1   chr1_81624157     AAsi    A    G        0      0        2 
   1   chr1_81624157     AKia    A    G        0      0        2 
   1   chr1_81624157     AOna    A    G        0      0        2 
   1   chr1_81624157     ASom    A    G        0      0        2 
   1   chr1_81624157     HCab    A    G        0      0        2 
   1   chr1_81624157     HPrz    A    G        0      0        2 
   1   chr1_81624157     ZBoe    A    G      0.5      1        2 
   1   chr1_81624157     ZGre    A    G        0      0        2 
   1   chr1_81624157     ZHar    A    G        0      0        2 
   1   chr1_81624157   Sample    A    G        0      0        2 
   1   chr1_81624794     AAsi    A    G        0      0        2 
   1   chr1_81624794     AKia    A    G        1      2        2 
   1   chr1_81624794     AOna    A    G      0.5      1        2 
   1   chr1_81624794     ASom    A    G        0      0        2 
   1   chr1_81624794     HCab    A    G        0      0        2 
   1   chr1_81624794     HPrz    A    G        0      0        2 
   1   chr1_81624794     ZBoe    A    G        0      0        2 
   1   chr1_81624794     ZGre    A    G        0      0        2 
   1   chr1_81624794     ZHar    A    G        0      0        2 
   1   chr1_81624794   Sample    A    G        0      0        2 
   1   chr1_81625139     AAsi    T    C        1      2        2 
   1   chr1_81625139     AKia    T    C        0      0        2 
   1   chr1_81625139     AOna    T    C        0      0        2 
   1   chr1_81625139     ASom    T    C        1      2        2 
   1   chr1_81625139     HCab    T    C        0      0        2 
   1   chr1_81625139     HPrz    T    C        0      0        2 
   1   chr1_81625139     ZBoe    T    C        0      0        2 
   1   chr1_81625139     ZGre    T    C        0      0        2 
   1   chr1_81625139     ZHar    T    C        0      0        2 
   1   chr1_81625139   Sample    T    C        0      0        2 
   1   chr1_81628912     AAsi    T    C        0      0        2 
   1   chr1_81628912     AKia    T    C        0      0        2 
   1   chr1_81628912     AOna    T    C        0      0        2 
   1   chr1_81628912     ASom    T    C        0      0        2 
   1   chr1_81628912     HCab    T    C        1      2        2 
   1   chr1_81628912     HPrz    T    C        1      2        2 
   1   chr1_81628912     ZBoe    T    C        0      0        2 
   1   chr1_81628912     ZGre    T    C        0      0        2 
   1   chr1_81628912     ZHar    T    C        0      0        2 
   1   chr1_81628912   Sample    T    C        1      2        2 
   1   chr1_81629220     AAsi    T    C        1      2        2 
   1   chr1_81629220     AKia    T    C        0      0        2 
   1   chr1_81629220     AOna    T    C        0      0        2 
   1   chr1_81629220     ASom    T    C        1      2        2 
   1   chr1_81629220     HCab    T    C        0      0        2 
   1   chr1_81629220     HPrz    T    C        0      0        2 
   1   chr1_81629220     ZBoe    T    C        0      0        2 
   1   chr1_81629220     ZGre    T    C        0      0        2 
   1   chr1_81629220     ZHar    T    C        0      0        2 
   1   chr1_81629220   Sample    T    C        0      0        2 
   1   chr1_81638857     AAsi    A    T        0      0        2 
   1   chr1_81638857     AKia    A    T        0      0        2 
   1   chr1_81638857     AOna    A    T      0.5      1        2 
   1   chr1_81638857     ASom    A    T        0      0        2 
   1   chr1_81638857     HCab    A    T        0      0        2 
   1   chr1_81638857     HPrz    A    T        0      0        2 
   1   chr1_81638857     ZBoe    A    T        0      0        2 
   1   chr1_81638857     ZGre    A    T        0      0        2 
   1   chr1_81638857     ZHar    A    T        0      0        2 
   1   chr1_81638857   Sample    A    T        0      0        2 
   1   chr1_81639613     AAsi    C    A        0      0        2 
   1   chr1_81639613     AKia    C    A        1      2        2 
   1   chr1_81639613     AOna    C    A        1      2        2 
   1   chr1_81639613     ASom    C    A        0      0        2 
   1   chr1_81639613     HCab    C    A        0      0        2 
   1   chr1_81639613     HPrz    C    A        0      0        2 
   1   chr1_81639613     ZBoe    C    A        0      0        2 
   1   chr1_81639613     ZGre    C    A        0      0        2 
   1   chr1_81639613     ZHar    C    A        0      0        2 
   1   chr1_81639613   Sample    C    A        0      0        2 
   1   chr1_81639998     AAsi    C    T        0      0        2 
   1   chr1_81639998     AKia    C    T        0      0        2 
   1   chr1_81639998     AOna    C    T        0      0        2 
   1   chr1_81639998     ASom    C    T        0      0        2 
   1   chr1_81639998     HCab    C    T      0.5      1        2 
   1   chr1_81639998     HPrz    C    T      0.5      1        2 
   1   chr1_81639998     ZBoe    C    T        0      0        2 
   1   chr1_81639998     ZGre    C    T        0      0        2 
   1   chr1_81639998     ZHar    C    T        0      0        2 
   1   chr1_81639998   Sample    C    T        0      0        2 
   1   chr1_81646876     AAsi    A    C        0      0        2 
   1   chr1_81646876     AKia    A    C        0      0        2 
   1   chr1_81646876     AOna    A    C        0      0        2 
   1   chr1_81646876     ASom    A    C        0      0        2 
   1   chr1_81646876     HCab    A    C        0      0        2 
   1   chr1_81646876     HPrz    A    C        0      0        2 
   1   chr1_81646876     ZBoe    A    C        0      0        2 
   1   chr1_81646876     ZGre    A    C        0      0        2 
   1   chr1_81646876     ZHar    A    C        1      2        2 
   1   chr1_81646876   Sample    A    C        0      0        2 
   1   chr1_81649622     AAsi    G    A        0      0        2 
   1   chr1_81649622     AKia    G    A        0      0        2 
   1   chr1_81649622     AOna    G    A        0      0        2 
   1   chr1_81649622     ASom    G    A        0      0        2 
   1   chr1_81649622     HCab    G    A        1      2        2 
   1   chr1_81649622     HPrz    G    A        1      2        2 
   1   chr1_81649622     ZBoe    G    A        0      0        2 
   1   chr1_81649622     ZGre    G    A        0      0        2 
   1   chr1_81649622     ZHar    G    A        0      0        2 
   1   chr1_81649622   Sample    G    A        1      2        2 
   1   chr1_81650016     AAsi    T    C        0      0        2 
   1   chr1_81650016     AKia    T    C        0      0        2 
   1   chr1_81650016     AOna    T    C        0      0        2 
   1   chr1_81650016     ASom    T    C        0      0        2 
   1   chr1_81650016     HCab    T    C        1      2        2 
   1   chr1_81650016     HPrz    T    C        1      2        2 
   1   chr1_81650016     ZBoe    T    C        0      0        2 
   1   chr1_81650016     ZGre    T    C        0      0        2 
   1   chr1_81650016     ZHar    T    C        0      0        2 
   1   chr1_81650016   Sample    T    C        1      2        2 
   1   chr1_81657108     AAsi    G    A        0      0        2 
   1   chr1_81657108     AKia    G    A        0      0        2 
   1   chr1_81657108     AOna    G    A        0      0        2 
   1   chr1_81657108     ASom    G    A        0      0        2 
   1   chr1_81657108     HCab    G    A        1      2        2 
   1   chr1_81657108     HPrz    G    A        1      2        2 
   1   chr1_81657108     ZBoe    G    A        0      0        2 
   1   chr1_81657108     ZGre    G    A        0      0        2 
   1   chr1_81657108     ZHar    G    A        0      0        2 
   1   chr1_81657108   Sample    G    A        1      2        2 
   1   chr1_81661886     AAsi    G    A        0      0        2 
   1   chr1_81661886     AKia    G    A        0      0        2 
   1   chr1_81661886     AOna    G    A        0      0        2 
   1   chr1_81661886     ASom    G    A        0      0        2 
   1   chr1_81661886     HCab    G    A        1      2        2 
   1   chr1_81661886     HPrz    G    A        1      2        2 
   1   chr1_81661886     ZBoe    G    A        0      0        2 
   1   chr1_81661886     ZGre    G    A        0      0        2 
   1   chr1_81661886     ZHar    G    A        0      0        2 
   1   chr1_81661886   Sample    G    A        1      2        2 
   1   chr1_81664941     AAsi    T    C        0      0        2 
   1   chr1_81664941     AKia    T    C        0      0        2 
   1   chr1_81664941     AOna    T    C        0      0        2 
   1   chr1_81664941     ASom    T    C        0      0        2 
   1   chr1_81664941     HCab    T    C        0      0        2 
   1   chr1_81664941     HPrz    T    C        0      0        2 
   1   chr1_81664941     ZBoe    T    C      0.5      1        2 
   1   chr1_81664941     ZGre    T    C        0      0        2 
   1   chr1_81664941     ZHar    T    C        0      0        2 
   1   chr1_81664941   Sample    T    C        0      0        2 
   1   chr1_81668085     AAsi    A    G        1      2        2 
   1   chr1_81668085     AKia    A    G        0      0        2 
   1   chr1_81668085     AOna    A    G        0      0        2 
   1   chr1_81668085     ASom    A    G        0      0        2 
   1   chr1_81668085     HCab    A    G        0      0        2 
   1   chr1_81668085     HPrz    A    G        0      0        2 
   1   chr1_81668085     ZBoe    A    G        0      0        2 
   1   chr1_81668085     ZGre    A    G        0      0        2 
   1   chr1_81668085     ZHar    A    G        0      0        2 
   1   chr1_81668085   Sample    A    G        0      0        2 
   1   chr1_81668908     AAsi    G    A        0      0        2 
   1   chr1_81668908     AKia    G    A        0      0        2 
   1   chr1_81668908     AOna    G    A      0.5      1        2 
   1   chr1_81668908     ASom    G    A        0      0        2 
   1   chr1_81668908     HCab    G    A        0      0        2 
   1   chr1_81668908     HPrz    G    A        0      0        2 
   1   chr1_81668908     ZBoe    G    A        0      0        2 
   1   chr1_81668908     ZGre    G    A        0      0        2 
   1   chr1_81668908     ZHar    G    A        0      0        2 
   1   chr1_81668908   Sample    G    A        0      0        2 
   1   chr1_81669146     AAsi    A    G        0      0        2 
   1   chr1_81669146     AKia    A    G        0      0        2 
   1   chr1_81669146     AOna    A    G      0.5      1        2 
   1   chr1_81669146     ASom    A    G        0      0        2 
   1   chr1_81669146     HCab    A    G        0      0        2 
   1   chr1_81669146     HPrz    A    G        0      0        2 
   1   chr1_81669146     ZBoe    A    G        0      0        2 
   1   chr1_81669146     ZGre    A    G        0      0        2 
   1   chr1_81669146     ZHar    A    G        0      0        2 
   1   chr1_81669146   Sample    A    G        0      0        2 
   1   chr1_81678727     AAsi    A    G        0      0        2 
   1   chr1_81678727     AKia    A    G        0      0        2 
   1   chr1_81678727     AOna    A    G        0      0        2 
   1   chr1_81678727     ASom    A    G        0      0        2 
   1   chr1_81678727     HCab    A    G        0      0        2 
   1   chr1_81678727     HPrz    A    G        0      0        2 
   1   chr1_81678727     ZBoe    A    G        1      2        2 
   1   chr1_81678727     ZGre    A    G        0      0        2 
   1   chr1_81678727     ZHar    A    G        0      0        2 
   1   chr1_81678727   Sample    A    G        0      0        2 
   1   chr1_81684919     AAsi    C    T        0      0        2 
   1   chr1_81684919     AKia    C    T        0      0        2 
   1   chr1_81684919     AOna    C    T        0      0        2 
   1   chr1_81684919     ASom    C    T        0      0        2 
   1   chr1_81684919     HCab    C    T        1      2        2 
   1   chr1_81684919     HPrz    C    T        1      2        2 
   1   chr1_81684919     ZBoe    C    T        0      0        2 
   1   chr1_81684919     ZGre    C    T        0      0        2 
   1   chr1_81684919     ZHar    C    T        0      0        2 
   1   chr1_81684919   Sample    C    T        1      2        2 
   1   chr1_81686987     AAsi    C    A        0      0        2 
   1   chr1_81686987     AKia    C    A        1      2        2 
   1   chr1_81686987     AOna    C    A        0      0        2 
   1   chr1_81686987     ASom    C    A        0      0        2 
   1   chr1_81686987     HCab    C    A        0      0        2 
   1   chr1_81686987     HPrz    C    A        0      0        2 
   1   chr1_81686987     ZBoe    C    A        0      0        2 
   1   chr1_81686987     ZGre    C    A        0      0        2 
   1   chr1_81686987     ZHar    C    A        0      0        2 
   1   chr1_81686987   Sample    C    A        0      0        2 
   1   chr1_81688150     AAsi    A    G        0      0        2 
   1   chr1_81688150     AKia    A    G        0      0        2 
   1   chr1_81688150     AOna    A    G        0      0        2 
   1   chr1_81688150     ASom    A    G        0      0        2 
   1   chr1_81688150     HCab    A    G        0      0        2 
   1   chr1_81688150     HPrz    A    G        0      0        2 
   1   chr1_81688150     ZBoe    A    G        0      0        2 
   1   chr1_81688150     ZGre    A    G        0      0        2 
   1   chr1_81688150     ZHar    A    G      0.5      1        2 
   1   chr1_81688150   Sample    A    G        0      0        2 
   1   chr1_81688353     AAsi    A    C        0      0        2 
   1   chr1_81688353     AKia    A    C        0      0        2 
   1   chr1_81688353     AOna    A    C        0      0        2 
   1   chr1_81688353     ASom    A    C        0      0        2 
   1   chr1_81688353     HCab    A    C        1      2        2 
   1   chr1_81688353     HPrz    A    C        1      2        2 
   1   chr1_81688353     ZBoe    A    C        0      0        2 
   1   chr1_81688353     ZGre    A    C        0      0        2 
   1   chr1_81688353     ZHar    A    C        0      0        2 
   1   chr1_81688353   Sample    A    C        1      2        2 
   1   chr1_81694003     AAsi    T    C        0      0        2 
   1   chr1_81694003     AKia    T    C        0      0        2 
   1   chr1_81694003     AOna    T    C        0      0        2 
   1   chr1_81694003     ASom    T    C        0      0        2 
   1   chr1_81694003     HCab    T    C        1      2        2 
   1   chr1_81694003     HPrz    T    C        1      2        2 
   1   chr1_81694003     ZBoe    T    C        0      0        2 
   1   chr1_81694003     ZGre    T    C        0      0        2 
   1   chr1_81694003     ZHar    T    C        0      0        2 
   1   chr1_81694003   Sample    T    C        1      2        2 
   1   chr1_81695840     AAsi    T    G        0      0        2 
   1   chr1_81695840     AKia    T    G        0      0        2 
   1   chr1_81695840     AOna    T    G        0      0        2 
   1   chr1_81695840     ASom    T    G        0      0        2 
   1   chr1_81695840     HCab    T    G        1      2        2 
   1   chr1_81695840     HPrz    T    G        1      2        2 
   1   chr1_81695840     ZBoe    T    G        0      0        2 
   1   chr1_81695840     ZGre    T    G        0      0        2 
   1   chr1_81695840     ZHar    T    G        0      0        2 
   1   chr1_81695840   Sample    T    G        1      2        2 
   1   chr1_81699802     AAsi    A    G        1      2        2 
   1   chr1_81699802     AKia    A    G        0      0        2 
   1   chr1_81699802     AOna    A    G        0      0        2 
   1   chr1_81699802     ASom    A    G        1      2        2 
   1   chr1_81699802     HCab    A    G        0      0        2 
   1   chr1_81699802     HPrz    A    G        0      0        2 
   1   chr1_81699802     ZBoe    A    G        0      0        2 
   1   chr1_81699802     ZGre    A    G        0      0        2 
   1   chr1_81699802     ZHar    A    G        0      0        2 
   1   chr1_81699802   Sample    A    G        0      0        2 
   1   chr1_81699850     AAsi    T    C        0      0        2 
   1   chr1_81699850     AKia    T    C        0      0        2 
   1   chr1_81699850     AOna    T    C        0      0        2 
   1   chr1_81699850     ASom    T    C        0      0        2 
   1   chr1_81699850     HCab    T    C        0      0        2 
   1   chr1_81699850     HPrz    T    C        0      0        2 
   1   chr1_81699850     ZBoe    T    C        0      0        2 
   1   chr1_81699850     ZGre    T    C        1      2        2 
   1   chr1_81699850     ZHar    T    C        0      0        2 
   1   chr1_81699850   Sample    T    C        0      0        2 
   1   chr1_81700939     AAsi    T    C        0      0        2 
   1   chr1_81700939     AKia    T    C        0      0        2 
   1   chr1_81700939     AOna    T    C        0      0        2 
   1   chr1_81700939     ASom    T    C        0      0        2 
   1   chr1_81700939     HCab    T    C        1      2        2 
   1   chr1_81700939     HPrz    T    C        1      2        2 
   1   chr1_81700939     ZBoe    T    C        0      0        2 
   1   chr1_81700939     ZGre    T    C        0      0        2 
   1   chr1_81700939     ZHar    T    C        0      0        2 
   1   chr1_81700939   Sample    T    C        1      2        2 
   1   chr1_81701232     AAsi    T    C        1      2        2 
   1   chr1_81701232     AKia    T    C        0      0        2 
   1   chr1_81701232     AOna    T    C        0      0        2 
   1   chr1_81701232     ASom    T    C        1      2        2 
   1   chr1_81701232     HCab    T    C        0      0        2 
   1   chr1_81701232     HPrz    T    C        0      0        2 
   1   chr1_81701232     ZBoe    T    C        1      2        2 
   1   chr1_81701232     ZGre    T    C        1      2        2 
   1   chr1_81701232     ZHar    T    C        1      2        2 
   1   chr1_81701232   Sample    T    C        0      0        2 
   1   chr1_81707253     AAsi    T    C        0      0        2 
   1   chr1_81707253     AKia    T    C        0      0        2 
   1   chr1_81707253     AOna    T    C        0      0        2 
   1   chr1_81707253     ASom    T    C        0      0        2 
   1   chr1_81707253     HCab    T    C        0      0        2 
   1   chr1_81707253     HPrz    T    C        0      0        2 
   1   chr1_81707253     ZBoe    T    C        0      0        2 
   1   chr1_81707253     ZGre    T    C      0.5      1        2 
   1   chr1_81707253     ZHar    T    C        0      0        2 
   1   chr1_81707253   Sample    T    C        0      0        2 
   1   chr1_81707331     AAsi    A    G        0      0        2 
   1   chr1_81707331     AKia    A    G        0      0        2 
   1   chr1_81707331     AOna    A    G        0      0        2 
   1   chr1_81707331     ASom    A    G        0      0        2 
   1   chr1_81707331     HCab    A    G        0      0        2 
   1   chr1_81707331     HPrz    A    G        0      0        2 
   1   chr1_81707331     ZBoe    A    G        0      0        2 
   1   chr1_81707331     ZGre    A    G        0      0        2 
   1   chr1_81707331     ZHar    A    G      0.5      1        2 
   1   chr1_81707331   Sample    A    G        0      0        2 
   1   chr1_81707522     AAsi    T    G      0.5      1        2 
   1   chr1_81707522     AKia    T    G        0      0        2 
   1   chr1_81707522     AOna    T    G        0      0        2 
   1   chr1_81707522     ASom    T    G        1      2        2 
   1   chr1_81707522     HCab    T    G        0      0        2 
   1   chr1_81707522     HPrz    T    G        0      0        2 
   1   chr1_81707522     ZBoe    T    G        0      0        2 
   1   chr1_81707522     ZGre    T    G        0      0        2 
   1   chr1_81707522     ZHar    T    G        0      0        2 
   1   chr1_81707522   Sample    T    G        0      0        2 
   1   chr1_81708864     AAsi    C    G        0      0        2 
   1   chr1_81708864     AKia    C    G        0      0        2 
   1   chr1_81708864     AOna    C    G        0      0        2 
   1   chr1_81708864     ASom    C    G        0      0        2 
   1   chr1_81708864     HCab    C    G        0      0        2 
   1   chr1_81708864     HPrz    C    G        0      0        2 
   1   chr1_81708864     ZBoe    C    G        0      0        2 
   1   chr1_81708864     ZGre    C    G        0      0        2 
   1   chr1_81708864     ZHar    C    G        1      2        2 
   1   chr1_81708864   Sample    C    G        0      0        2 
   1   chr1_81717659     AAsi    C    T        0      0        2 
   1   chr1_81717659     AKia    C    T        0      0        2 
   1   chr1_81717659     AOna    C    T        0      0        2 
   1   chr1_81717659     ASom    C    T        0      0        2 
   1   chr1_81717659     HCab    C    T        1      2        2 
   1   chr1_81717659     HPrz    C    T        1      2        2 
   1   chr1_81717659     ZBoe    C    T        0      0        2 
   1   chr1_81717659     ZGre    C    T        0      0        2 
   1   chr1_81717659     ZHar    C    T        0      0        2 
   1   chr1_81717659   Sample    C    T        1      2        2 
   1   chr1_81719169     AAsi    A    G        0      0        2 
   1   chr1_81719169     AKia    A    G        0      0        2 
   1   chr1_81719169     AOna    A    G        0      0        2 
   1   chr1_81719169     ASom    A    G        0      0        2 
   1   chr1_81719169     HCab    A    G        0      0        2 
   1   chr1_81719169     HPrz    A    G        0      0        2 
   1   chr1_81719169     ZBoe    A    G        0      0        2 
   1   chr1_81719169     ZGre    A    G      0.5      1        2 
   1   chr1_81719169     ZHar    A    G        0      0        2 
   1   chr1_81719169   Sample    A    G        0      0        2 
   1   chr1_81719339     AAsi    C    T        0      0        2 
   1   chr1_81719339     AKia    C    T        0      0        2 
   1   chr1_81719339     AOna    C    T        0      0        2 
   1   chr1_81719339     ASom    C    T        0      0        2 
   1   chr1_81719339     HCab    C    T        1      2        2 
   1   chr1_81719339     HPrz    C    T        1      2        2 
   1   chr1_81719339     ZBoe    C    T        0      0        2 
   1   chr1_81719339     ZGre    C    T        0      0        2 
   1   chr1_81719339     ZHar    C    T        0      0        2 
   1   chr1_81719339   Sample    C    T        1      2        2 
   1   chr1_81721981     AAsi    C    T        0      0        2 
   1   chr1_81721981     AKia    C    T        0      0        2 
   1   chr1_81721981     AOna    C    T        0      0        2 
   1   chr1_81721981     ASom    C    T        0      0        2 
   1   chr1_81721981     HCab    C    T        0      0        2 
   1   chr1_81721981     HPrz    C    T        0      0        2 
   1   chr1_81721981     ZBoe    C    T      0.5      1        2 
   1   chr1_81721981     ZGre    C    T        1      2        2 
   1   chr1_81721981     ZHar    C    T        0      0        2 
   1   chr1_81721981   Sample    C    T        0      0        2 
   1   chr1_81724327     AAsi    T    C        0      0        2 
   1   chr1_81724327     AKia    T    C        0      0        2 
   1   chr1_81724327     AOna    T    C        0      0        2 
   1   chr1_81724327     ASom    T    C        0      0        2 
   1   chr1_81724327     HCab    T    C        0      0        2 
   1   chr1_81724327     HPrz    T    C        0      0        2 
   1   chr1_81724327     ZBoe    T    C        0      0        2 
   1   chr1_81724327     ZGre    T    C      0.5      1        2 
   1   chr1_81724327     ZHar    T    C        0      0        2 
   1   chr1_81724327   Sample    T    C        0      0        2 
   1   chr1_81725578     AAsi    C    T        0      0        2 
   1   chr1_81725578     AKia    C    T        0      0        2 
   1   chr1_81725578     AOna    C    T        0      0        2 
   1   chr1_81725578     ASom    C    T        0      0        2 
   1   chr1_81725578     HCab    C    T        0      0        2 
   1   chr1_81725578     HPrz    C    T        0      0        2 
   1   chr1_81725578     ZBoe    C    T        0      0        2 
   1   chr1_81725578     ZGre    C    T        1      2        2 
   1   chr1_81725578     ZHar    C    T        0      0        2 
   1   chr1_81725578   Sample    C    T        0      0        2 
   1   chr1_81727452     AAsi    T    C        0      0        2 
   1   chr1_81727452     AKia    T    C        0      0        2 
   1   chr1_81727452     AOna    T    C        0      0        2 
   1   chr1_81727452     ASom    T    C        0      0        2 
   1   chr1_81727452     HCab    T    C        0      0        2 
   1   chr1_81727452     HPrz    T    C      0.5      1        2 
   1   chr1_81727452     ZBoe    T    C        0      0        2 
   1   chr1_81727452     ZGre    T    C        0      0        2 
   1   chr1_81727452     ZHar    T    C        0      0        2 
   1   chr1_81727452   Sample    T    C        0      0        2 
   1   chr1_81729749     AAsi    T    C        0      0        2 
   1   chr1_81729749     AKia    T    C        0      0        2 
   1   chr1_81729749     AOna    T    C        0      0        2 
   1   chr1_81729749     ASom    T    C        0      0        2 
   1   chr1_81729749     HCab    T    C        0      0        2 
   1   chr1_81729749     HPrz    T    C        0      0        2 
   1   chr1_81729749     ZBoe    T    C        0      0        2 
   1   chr1_81729749     ZGre    T    C        1      2        2 
   1   chr1_81729749     ZHar    T    C        0      0        2 
   1   chr1_81729749   Sample    T    C        0      0        2 
   1   chr1_81729813     AAsi    A    C        0      0        2 
   1   chr1_81729813     AKia    A    C        0      0        2 
   1   chr1_81729813     AOna    A    C        0      0        2 
   1   chr1_81729813     ASom    A    C        0      0        2 
   1   chr1_81729813     HCab    A    C        0      0        2 
   1   chr1_81729813     HPrz    A    C        0      0        2 
   1   chr1_81729813     ZBoe    A    C      0.5      1        2 
   1   chr1_81729813     ZGre    A    C        0      0        2 
   1   chr1_81729813     ZHar    A    C        0      0        2 
   1   chr1_81729813   Sample    A    C        0      0        2 
   1   chr1_81731821     AAsi    A    C        0      0        2 
   1   chr1_81731821     AKia    A    C        0      0        2 
   1   chr1_81731821     AOna    A    C        0      0        2 
   1   chr1_81731821     ASom    A    C        0      0        2 
   1   chr1_81731821     HCab    A    C        1      2        2 
   1   chr1_81731821     HPrz    A    C        1      2        2 
   1   chr1_81731821     ZBoe    A    C        0      0        2 
   1   chr1_81731821     ZGre    A    C        0      0        2 
   1   chr1_81731821     ZHar    A    C        0      0        2 
   1   chr1_81731821   Sample    A    C        1      2        2 
   1   chr1_81733237     AAsi    T    C        0      0        2 
   1   chr1_81733237     AKia    T    C        0      0        2 
   1   chr1_81733237     AOna    T    C        0      0        2 
   1   chr1_81733237     ASom    T    C        0      0        2 
   1   chr1_81733237     HCab    T    C        1      2        2 
   1   chr1_81733237     HPrz    T    C        1      2        2 
   1   chr1_81733237     ZBoe    T    C        0      0        2 
   1   chr1_81733237     ZGre    T    C        0      0        2 
   1   chr1_81733237     ZHar    T    C        0      0        2 
   1   chr1_81733237   Sample    T    C        1      2        2 
   1   chr1_81741684     AAsi    A    G      0.5      1        2 
   1   chr1_81741684     AKia    A    G        0      0        2 
   1   chr1_81741684     AOna    A    G        0      0        2 
   1   chr1_81741684     ASom    A    G        1      2        2 
   1   chr1_81741684     HCab    A    G        0      0        2 
   1   chr1_81741684     HPrz    A    G        0      0        2 
   1   chr1_81741684     ZBoe    A    G        0      0        2 
   1   chr1_81741684     ZGre    A    G        0      0        2 
   1   chr1_81741684     ZHar    A    G        0      0        2 
   1   chr1_81741684   Sample    A    G        0      0        2 
   1   chr1_81742707     AAsi    C    G        0      0        2 
   1   chr1_81742707     AKia    C    G        0      0        2 
   1   chr1_81742707     AOna    C    G        0      0        2 
   1   chr1_81742707     ASom    C    G        0      0        2 
   1   chr1_81742707     HCab    C    G        0      0        2 
   1   chr1_81742707     HPrz    C    G        0      0        2 
   1   chr1_81742707     ZBoe    C    G        0      0        2 
   1   chr1_81742707     ZGre    C    G        1      2        2 
   1   chr1_81742707     ZHar    C    G        0      0        2 
   1   chr1_81742707   Sample    C    G        0      0        2 
   1   chr1_81743314     AAsi    G    C        0      0        2 
   1   chr1_81743314     AKia    G    C        0      0        2 
   1   chr1_81743314     AOna    G    C        0      0        2 
   1   chr1_81743314     ASom    G    C        0      0        2 
   1   chr1_81743314     HCab    G    C        0      0        2 
   1   chr1_81743314     HPrz    G    C        0      0        2 
   1   chr1_81743314     ZBoe    G    C        0      0        2 
   1   chr1_81743314     ZGre    G    C      0.5      1        2 
   1   chr1_81743314     ZHar    G    C        0      0        2 
   1   chr1_81743314   Sample    G    C        0      0        2 
   1   chr1_81743955     AAsi    C    T        0      0        2 
   1   chr1_81743955     AKia    C    T        0      0        2 
   1   chr1_81743955     AOna    C    T      0.5      1        2 
   1   chr1_81743955     ASom    C    T        0      0        2 
   1   chr1_81743955     HCab    C    T        0      0        2 
   1   chr1_81743955     HPrz    C    T        0      0        2 
   1   chr1_81743955     ZBoe    C    T        0      0        2 
   1   chr1_81743955     ZGre    C    T        0      0        2 
   1   chr1_81743955     ZHar    C    T        0      0        2 
   1   chr1_81743955   Sample    C    T        0      0        2 
   1   chr1_81745221     AAsi    A    G        0      0        2 
   1   chr1_81745221     AKia    A    G        0      0        2 
   1   chr1_81745221     AOna    A    G        0      0        2 
   1   chr1_81745221     ASom    A    G        0      0        2 
   1   chr1_81745221     HCab    A    G      0.5      1        2 
   1   chr1_81745221     HPrz    A    G        0      0        2 
   1   chr1_81745221     ZBoe    A    G        0      0        2 
   1   chr1_81745221     ZGre    A    G        0      0        2 
   1   chr1_81745221     ZHar    A    G        0      0        2 
   1   chr1_81745221   Sample    A    G        0      0        2 
   1   chr1_81755134     AAsi    T    C        0      0        2 
   1   chr1_81755134     AKia    T    C        0      0        2 
   1   chr1_81755134     AOna    T    C        0      0        2 
   1   chr1_81755134     ASom    T    C        0      0        2 
   1   chr1_81755134     HCab    T    C        0      0        2 
   1   chr1_81755134     HPrz    T    C        0      0        2 
   1   chr1_81755134     ZBoe    T    C        0      0        2 
   1   chr1_81755134     ZGre    T    C        1      2        2 
   1   chr1_81755134     ZHar    T    C        0      0        2 
   1   chr1_81755134   Sample    T    C        0      0        2 
   1   chr1_81755793     AAsi    T    C        0      0        2 
   1   chr1_81755793     AKia    T    C        1      2        2 
   1   chr1_81755793     AOna    T    C        0      0        2 
   1   chr1_81755793     ASom    T    C        0      0        2 
   1   chr1_81755793     HCab    T    C        0      0        2 
   1   chr1_81755793     HPrz    T    C        0      0        2 
   1   chr1_81755793     ZBoe    T    C        0      0        2 
   1   chr1_81755793     ZGre    T    C        0      0        2 
   1   chr1_81755793     ZHar    T    C        0      0        2 
   1   chr1_81755793   Sample    T    C        0      0        2 
   1   chr1_81759204     AAsi    A    G        0      0        2 
   1   chr1_81759204     AKia    A    G        0      0        2 
   1   chr1_81759204     AOna    A    G        0      0        2 
   1   chr1_81759204     ASom    A    G        0      0        2 
   1   chr1_81759204     HCab    A    G      0.5      1        2 
   1   chr1_81759204     HPrz    A    G        0      0        2 
   1   chr1_81759204     ZBoe    A    G        0      0        2 
   1   chr1_81759204     ZGre    A    G        0      0        2 
   1   chr1_81759204     ZHar    A    G        0      0        2 
   1   chr1_81759204   Sample    A    G        0      0        2 
   1   chr1_81771792     AAsi    T    C        0      0        2 
   1   chr1_81771792     AKia    T    C        0      0        2 
   1   chr1_81771792     AOna    T    C        0      0        2 
   1   chr1_81771792     ASom    T    C        0      0        2 
   1   chr1_81771792     HCab    T    C        1      2        2 
   1   chr1_81771792     HPrz    T    C        1      2        2 
   1   chr1_81771792     ZBoe    T    C        0      0        2 
   1   chr1_81771792     ZGre    T    C        0      0        2 
   1   chr1_81771792     ZHar    T    C        0      0        2 
   1   chr1_81771792   Sample    T    C        1      2        2 
   1   chr1_81774364     AAsi    C    T        0      0        2 
   1   chr1_81774364     AKia    C    T        0      0        2 
   1   chr1_81774364     AOna    C    T        0      0        2 
   1   chr1_81774364     ASom    C    T        0      0        2 
   1   chr1_81774364     HCab    C    T        0      0        2 
   1   chr1_81774364     HPrz    C    T        0      0        2 
   1   chr1_81774364     ZBoe    C    T        0      0        2 
   1   chr1_81774364     ZGre    C    T      0.5      1        2 
   1   chr1_81774364     ZHar    C    T        0      0        2 
   1   chr1_81774364   Sample    C    T        0      0        2 
   1   chr1_81775541     AAsi    C    T        0      0        2 
   1   chr1_81775541     AKia    C    T        0      0        2 
   1   chr1_81775541     AOna    C    T        0      0        2 
   1   chr1_81775541     ASom    C    T        0      0        2 
   1   chr1_81775541     HCab    C    T        0      0        2 
   1   chr1_81775541     HPrz    C    T        0      0        2 
   1   chr1_81775541     ZBoe    C    T        0      0        2 
   1   chr1_81775541     ZGre    C    T        1      2        2 
   1   chr1_81775541     ZHar    C    T        0      0        2 
   1   chr1_81775541   Sample    C    T        0      0        2 
   1   chr1_81776245     AAsi    C    T        0      0        2 
   1   chr1_81776245     AKia    C    T        0      0        2 
   1   chr1_81776245     AOna    C    T        0      0        2 
   1   chr1_81776245     ASom    C    T        0      0        2 
   1   chr1_81776245     HCab    C    T        0      0        2 
   1   chr1_81776245     HPrz    C    T        0      0        2 
   1   chr1_81776245     ZBoe    C    T        0      0        2 
   1   chr1_81776245     ZGre    C    T        1      2        2 
   1   chr1_81776245     ZHar    C    T        0      0        2 
   1   chr1_81776245   Sample    C    T        0      0        2 
   1   chr1_81778756     AAsi    C    T        0      0        2 
   1   chr1_81778756     AKia    C    T        0      0        2 
   1   chr1_81778756     AOna    C    T        0      0        2 
   1   chr1_81778756     ASom    C    T        0      0        2 
   1   chr1_81778756     HCab    C    T        1      2        2 
   1   chr1_81778756     HPrz    C    T        1      2        2 
   1   chr1_81778756     ZBoe    C    T        0      0        2 
   1   chr1_81778756     ZGre    C    T        0      0        2 
   1   chr1_81778756     ZHar    C    T        0      0        2 
   1   chr1_81778756   Sample    C    T        1      2        2 
   1   chr1_81779189     AAsi    A    G        0      0        2 
   1   chr1_81779189     AKia    A    G        0      0        2 
   1   chr1_81779189     AOna    A    G        0      0        2 
   1   chr1_81779189     ASom    A    G        1      2        2 
   1   chr1_81779189     HCab    A    G        0      0        2 
   1   chr1_81779189     HPrz    A    G        0      0        2 
   1   chr1_81779189     ZBoe    A    G        0      0        2 
   1   chr1_81779189     ZGre    A    G        0      0        2 
   1   chr1_81779189     ZHar    A    G        0      0        2 
   1   chr1_81779189   Sample    A    G        0      0        2 
   1   chr1_81780142     AAsi    T    C        0      0        2 
   1   chr1_81780142     AKia    T    C        0      0        2 
   1   chr1_81780142     AOna    T    C        0      0        2 
   1   chr1_81780142     ASom    T    C        0      0        2 
   1   chr1_81780142     HCab    T    C        1      2        2 
   1   chr1_81780142     HPrz    T    C        1      2        2 
   1   chr1_81780142     ZBoe    T    C        0      0        2 
   1   chr1_81780142     ZGre    T    C        0      0        2 
   1   chr1_81780142     ZHar    T    C        0      0        2 
   1   chr1_81780142   Sample    T    C        1      2        2 
   1   chr1_81780494     AAsi    T    C        0      0        2 
   1   chr1_81780494     AKia    T    C        0      0        2 
   1   chr1_81780494     AOna    T    C        0      0        2 
   1   chr1_81780494     ASom    T    C        0      0        2 
   1   chr1_81780494     HCab    T    C        1      2        2 
   1   chr1_81780494     HPrz    T    C        1      2        2 
   1   chr1_81780494     ZBoe    T    C        0      0        2 
   1   chr1_81780494     ZGre    T    C        0      0        2 
   1   chr1_81780494     ZHar    T    C        0      0        2 
   1   chr1_81780494   Sample    T    C        1      2        2 
   1   chr1_81781600     AAsi    T    C        0      0        2 
   1   chr1_81781600     AKia    T    C        0      0        2 
   1   chr1_81781600     AOna    T    C        1      2        2 
   1   chr1_81781600     ASom    T    C        0      0        2 
   1   chr1_81781600     HCab    T    C        0      0        2 
   1   chr1_81781600     HPrz    T    C        0      0        2 
   1   chr1_81781600     ZBoe    T    C        0      0        2 
   1   chr1_81781600     ZGre    T    C        0      0        2 
   1   chr1_81781600     ZHar    T    C        0      0        2 
   1   chr1_81781600   Sample    T    C        0      0        2 
   1   chr1_81789932     AAsi    T    C        0      0        2 
   1   chr1_81789932     AKia    T    C        0      0        2 
   1   chr1_81789932     AOna    T    C        0      0        2 
   1   chr1_81789932     ASom    T    C        0      0        2 
   1   chr1_81789932     HCab    T    C        1      2        2 
   1   chr1_81789932     HPrz    T    C        1      2        2 
   1   chr1_81789932     ZBoe    T    C        0      0        2 
   1   chr1_81789932     ZGre    T    C        0      0        2 
   1   chr1_81789932     ZHar    T    C        0      0        2 
   1   chr1_81789932   Sample    T    C        1      2        2 
   1   chr1_81792827     AAsi    G    A        0      0        2 
   1   chr1_81792827     AKia    G    A        0      0        2 
   1   chr1_81792827     AOna    G    A        0      0        2 
   1   chr1_81792827     ASom    G    A        0      0        2 
   1   chr1_81792827     HCab    G    A        1      2        2 
   1   chr1_81792827     HPrz    G    A        1      2        2 
   1   chr1_81792827     ZBoe    G    A        0      0        2 
   1   chr1_81792827     ZGre    G    A        0      0        2 
   1   chr1_81792827     ZHar    G    A        0      0        2 
   1   chr1_81792827   Sample    G    A        1      2        2 
   1   chr1_81792948     AAsi    T    G        0      0        2 
   1   chr1_81792948     AKia    T    G      0.5      1        2 
   1   chr1_81792948     AOna    T    G        0      0        2 
   1   chr1_81792948     ASom    T    G        0      0        2 
   1   chr1_81792948     HCab    T    G        0      0        2 
   1   chr1_81792948     HPrz    T    G        0      0        2 
   1   chr1_81792948     ZBoe    T    G        0      0        2 
   1   chr1_81792948     ZGre    T    G        0      0        2 
   1   chr1_81792948     ZHar    T    G        0      0        2 
   1   chr1_81792948   Sample    T    G        0      0        2 
   1   chr1_81796147     AAsi    C    T        0      0        2 
   1   chr1_81796147     AKia    C    T        0      0        2 
   1   chr1_81796147     AOna    C    T        0      0        2 
   1   chr1_81796147     ASom    C    T        0      0        2 
   1   chr1_81796147     HCab    C    T        1      2        2 
   1   chr1_81796147     HPrz    C    T        1      2        2 
   1   chr1_81796147     ZBoe    C    T        0      0        2 
   1   chr1_81796147     ZGre    C    T        0      0        2 
   1   chr1_81796147     ZHar    C    T        0      0        2 
   1   chr1_81796147   Sample    C    T        1      2        2 
   1   chr1_81796999     AAsi    T    A        0      0        2 
   1   chr1_81796999     AKia    T    A        0      0        2 
   1   chr1_81796999     AOna    T    A        0      0        2 
   1   chr1_81796999     ASom    T    A        0      0        2 
   1   chr1_81796999     HCab    T    A        0      0        2 
   1   chr1_81796999     HPrz    T    A        0      0        2 
   1   chr1_81796999     ZBoe    T    A        0      0        2 
   1   chr1_81796999     ZGre    T    A      0.5      1        2 
   1   chr1_81796999     ZHar    T    A        0      0        2 
   1   chr1_81796999   Sample    T    A        0      0        2 
   1   chr1_81797919     AAsi    T    C        1      2        2 
   1   chr1_81797919     AKia    T    C        0      0        2 
   1   chr1_81797919     AOna    T    C        0      0        2 
   1   chr1_81797919     ASom    T    C        1      2        2 
   1   chr1_81797919     HCab    T    C        0      0        2 
   1   chr1_81797919     HPrz    T    C        0      0        2 
   1   chr1_81797919     ZBoe    T    C        0      0        2 
   1   chr1_81797919     ZGre    T    C        0      0        2 
   1   chr1_81797919     ZHar    T    C        1      2        2 
   1   chr1_81797919   Sample    T    C        0      0        2 
   1   chr1_81797994     AAsi    T    C        0      0        2 
   1   chr1_81797994     AKia    T    C        0      0        2 
   1   chr1_81797994     AOna    T    C      0.5      1        2 
   1   chr1_81797994     ASom    T    C        0      0        2 
   1   chr1_81797994     HCab    T    C        0      0        2 
   1   chr1_81797994     HPrz    T    C        0      0        2 
   1   chr1_81797994     ZBoe    T    C        0      0        2 
   1   chr1_81797994     ZGre    T    C        0      0        2 
   1   chr1_81797994     ZHar    T    C        0      0        2 
   1   chr1_81797994   Sample    T    C        0      0        2 
   1   chr1_81804314     AAsi    G    T        0      0        2 
   1   chr1_81804314     AKia    G    T      0.5      1        2 
   1   chr1_81804314     AOna    G    T        0      0        2 
   1   chr1_81804314     ASom    G    T        0      0        2 
   1   chr1_81804314     HCab    G    T        0      0        2 
   1   chr1_81804314     HPrz    G    T        0      0        2 
   1   chr1_81804314     ZBoe    G    T        0      0        2 
   1   chr1_81804314     ZGre    G    T        0      0        2 
   1   chr1_81804314     ZHar    G    T        0      0        2 
   1   chr1_81804314   Sample    G    T        0      0        2 
   1   chr1_81804721     AAsi    C    T        0      0        2 
   1   chr1_81804721     AKia    C    T        0      0        2 
   1   chr1_81804721     AOna    C    T        0      0        2 
   1   chr1_81804721     ASom    C    T        0      0        2 
   1   chr1_81804721     HCab    C    T        1      2        2 
   1   chr1_81804721     HPrz    C    T        1      2        2 
   1   chr1_81804721     ZBoe    C    T        0      0        2 
   1   chr1_81804721     ZGre    C    T        0      0        2 
   1   chr1_81804721     ZHar    C    T        0      0        2 
   1   chr1_81804721   Sample    C    T        1      2        2 
   1   chr1_81813001     AAsi    C    T      0.5      1        2 
   1   chr1_81813001     AKia    C    T        0      0        2 
   1   chr1_81813001     AOna    C    T        0      0        2 
   1   chr1_81813001     ASom    C    T        0      0        2 
   1   chr1_81813001     HCab    C    T        0      0        2 
   1   chr1_81813001     HPrz    C    T        0      0        2 
   1   chr1_81813001     ZBoe    C    T        0      0        2 
   1   chr1_81813001     ZGre    C    T        0      0        2 
   1   chr1_81813001     ZHar    C    T        0      0        2 
   1   chr1_81813001   Sample    C    T        0      0        2 
   1   chr1_81814473     AAsi    T    C        0      0        2 
   1   chr1_81814473     AKia    T    C        0      0        2 
   1   chr1_81814473     AOna    T    C      0.5      1        2 
   1   chr1_81814473     ASom    T    C        0      0        2 
   1   chr1_81814473     HCab    T    C        0      0        2 
   1   chr1_81814473     HPrz    T    C        0      0        2 
   1   chr1_81814473     ZBoe    T    C        0      0        2 
   1   chr1_81814473     ZGre    T    C        0      0        2 
   1   chr1_81814473     ZHar    T    C        0      0        2 
   1   chr1_81814473   Sample    T    C        0      0        2 
   1   chr1_81818925     AAsi    A    G        0      0        2 
   1   chr1_81818925     AKia    A    G        0      0        2 
   1   chr1_81818925     AOna    A    G        0      0        2 
   1   chr1_81818925     ASom    A    G        0      0        2 
   1   chr1_81818925     HCab    A    G      0.5      1        2 
   1   chr1_81818925     HPrz    A    G        1      2        2 
   1   chr1_81818925     ZBoe    A    G        0      0        2 
   1   chr1_81818925     ZGre    A    G        0      0        2 
   1   chr1_81818925     ZHar    A    G        0      0        2 
   1   chr1_81818925   Sample    A    G        1      2        2 
   1   chr1_81820563     AAsi    A    G      0.5      1        2 
   1   chr1_81820563     AKia    A    G        0      0        2 
   1   chr1_81820563     AOna    A    G        0      0        2 
   1   chr1_81820563     ASom    A    G        0      0        2 
   1   chr1_81820563     HCab    A    G        0      0        2 
   1   chr1_81820563     HPrz    A    G        0      0        2 
   1   chr1_81820563     ZBoe    A    G        0      0        2 
   1   chr1_81820563     ZGre    A    G        0      0        2 
   1   chr1_81820563     ZHar    A    G        0      0        2 
   1   chr1_81820563   Sample    A    G        0      0        2 
   1   chr1_81829508     AAsi    C    A        0      0        2 
   1   chr1_81829508     AKia    C    A        0      0        2 
   1   chr1_81829508     AOna    C    A        0      0        2 
   1   chr1_81829508     ASom    C    A        0      0        2 
   1   chr1_81829508     HCab    C    A      0.5      1        2 
   1   chr1_81829508     HPrz    C    A        0      0        2 
   1   chr1_81829508     ZBoe    C    A        0      0        2 
   1   chr1_81829508     ZGre    C    A        0      0        2 
   1   chr1_81829508     ZHar    C    A        0      0        2 
   1   chr1_81829508   Sample    C    A        0      0        2 
   1   chr1_81837613     AAsi    A    G        0      0        2 
   1   chr1_81837613     AKia    A    G        0      0        2 
   1   chr1_81837613     AOna    A    G        0      0        2 
   1   chr1_81837613     ASom    A    G        0      0        2 
   1   chr1_81837613     HCab    A    G        1      2        2 
   1   chr1_81837613     HPrz    A    G        1      2        2 
   1   chr1_81837613     ZBoe    A    G        0      0        2 
   1   chr1_81837613     ZGre    A    G        0      0        2 
   1   chr1_81837613     ZHar    A    G        0      0        2 
   1   chr1_81837613   Sample    A    G        1      2        2 
   1   chr1_81843507     AAsi    G    A      0.5      1        2 
   1   chr1_81843507     AKia    G    A        0      0        2 
   1   chr1_81843507     AOna    G    A        0      0        2 
   1   chr1_81843507     ASom    G    A        0      0        2 
   1   chr1_81843507     HCab    G    A        0      0        2 
   1   chr1_81843507     HPrz    G    A        0      0        2 
   1   chr1_81843507     ZBoe    G    A        0      0        2 
   1   chr1_81843507     ZGre    G    A        0      0        2 
   1   chr1_81843507     ZHar    G    A        0      0        2 
   1   chr1_81843507   Sample    G    A        0      0        2 
   1   chr1_81844703     AAsi    C    T        0      0        2 
   1   chr1_81844703     AKia    C    T        0      0        2 
   1   chr1_81844703     AOna    C    T        0      0        2 
   1   chr1_81844703     ASom    C    T        0      0        2 
   1   chr1_81844703     HCab    C    T        0      0        2 
   1   chr1_81844703     HPrz    C    T        0      0        2 
   1   chr1_81844703     ZBoe    C    T        0      0        2 
   1   chr1_81844703     ZGre    C    T        1      2        2 
   1   chr1_81844703     ZHar    C    T        0      0        2 
   1   chr1_81844703   Sample    C    T        0      0        2 
   1   chr1_81847062     AAsi    C    A        1      2        2 
   1   chr1_81847062     AKia    C    A        0      0        2 
   1   chr1_81847062     AOna    C    A        0      0        2 
   1   chr1_81847062     ASom    C    A        1      2        2 
   1   chr1_81847062     HCab    C    A        0      0        2 
   1   chr1_81847062     HPrz    C    A        0      0        2 
   1   chr1_81847062     ZBoe    C    A        0      0        2 
   1   chr1_81847062     ZGre    C    A        0      0        2 
   1   chr1_81847062     ZHar    C    A        0      0        2 
   1   chr1_81847062   Sample    C    A        0      0        2 
   1   chr1_81847397     AAsi    A    G        0      0        2 
   1   chr1_81847397     AKia    A    G        0      0        2 
   1   chr1_81847397     AOna    A    G        0      0        2 
   1   chr1_81847397     ASom    A    G        0      0        2 
   1   chr1_81847397     HCab    A    G      0.5      1        2 
   1   chr1_81847397     HPrz    A    G        0      0        2 
   1   chr1_81847397     ZBoe    A    G        0      0        2 
   1   chr1_81847397     ZGre    A    G        0      0        2 
   1   chr1_81847397     ZHar    A    G        0      0        2 
   1   chr1_81847397   Sample    A    G        1      2        2 
   1   chr1_81852447     AAsi    G    T        0      0        2 
   1   chr1_81852447     AKia    G    T        0      0        2 
   1   chr1_81852447     AOna    G    T        0      0        2 
   1   chr1_81852447     ASom    G    T        0      0        2 
   1   chr1_81852447     HCab    G    T        1      2        2 
   1   chr1_81852447     HPrz    G    T        1      2        2 
   1   chr1_81852447     ZBoe    G    T        0      0        2 
   1   chr1_81852447     ZGre    G    T        0      0        2 
   1   chr1_81852447     ZHar    G    T        0      0        2 
   1   chr1_81852447   Sample    G    T        1      2        2 
   1   chr1_81853453     AAsi    G    T        1      2        2 
   1   chr1_81853453     AKia    G    T        0      0        2 
   1   chr1_81853453     AOna    G    T        0      0        2 
   1   chr1_81853453     ASom    G    T        0      0        2 
   1   chr1_81853453     HCab    G    T        0      0        2 
   1   chr1_81853453     HPrz    G    T        0      0        2 
   1   chr1_81853453     ZBoe    G    T        0      0        2 
   1   chr1_81853453     ZGre    G    T        0      0        2 
   1   chr1_81853453     ZHar    G    T        0      0        2 
   1   chr1_81853453   Sample    G    T        0      0        2 
   1   chr1_81854135     AAsi    T    C        0      0        2 
   1   chr1_81854135     AKia    T    C        0      0        2 
   1   chr1_81854135     AOna    T    C        0      0        2 
   1   chr1_81854135     ASom    T    C        0      0        2 
   1   chr1_81854135     HCab    T    C        0      0        2 
   1   chr1_81854135     HPrz    T    C        1      2        2 
   1   chr1_81854135     ZBoe    T    C        0      0        2 
   1   chr1_81854135     ZGre    T    C        0      0        2 
   1   chr1_81854135     ZHar    T    C        0      0        2 
   1   chr1_81854135   Sample    T    C        1      2        2 
   1   chr1_81857523     AAsi    C    T        0      0        2 
   1   chr1_81857523     AKia    C    T        0      0        2 
   1   chr1_81857523     AOna    C    T        0      0        2 
   1   chr1_81857523     ASom    C    T        0      0        2 
   1   chr1_81857523     HCab    C    T        0      0        2 
   1   chr1_81857523     HPrz    C    T        0      0        2 
   1   chr1_81857523     ZBoe    C    T        0      0        2 
   1   chr1_81857523     ZGre    C    T        0      0        2 
   1   chr1_81857523     ZHar    C    T      0.5      1        2 
   1   chr1_81857523   Sample    C    T        0      0        2 
   1   chr1_81858560     AAsi    A    C        0      0        2 
   1   chr1_81858560     AKia    A    C      0.5      1        2 
   1   chr1_81858560     AOna    A    C        0      0        2 
   1   chr1_81858560     ASom    A    C        0      0        2 
   1   chr1_81858560     HCab    A    C        0      0        2 
   1   chr1_81858560     HPrz    A    C        0      0        2 
   1   chr1_81858560     ZBoe    A    C        0      0        2 
   1   chr1_81858560     ZGre    A    C        0      0        2 
   1   chr1_81858560     ZHar    A    C        0      0        2 
   1   chr1_81858560   Sample    A    C        0      0        2 
   1   chr1_81861728     AAsi    T    C        0      0        2 
   1   chr1_81861728     AKia    T    C        0      0        2 
   1   chr1_81861728     AOna    T    C      0.5      1        2 
   1   chr1_81861728     ASom    T    C        0      0        2 
   1   chr1_81861728     HCab    T    C        0      0        2 
   1   chr1_81861728     HPrz    T    C        0      0        2 
   1   chr1_81861728     ZBoe    T    C        1      2        2 
   1   chr1_81861728     ZGre    T    C        1      2        2 
   1   chr1_81861728     ZHar    T    C        1      2        2 
   1   chr1_81861728   Sample    T    C        0      0        2 
   1   chr1_81867651     AAsi    A    G        0      0        2 
   1   chr1_81867651     AKia    A    G        0      0        2 
   1   chr1_81867651     AOna    A    G        0      0        2 
   1   chr1_81867651     ASom    A    G        0      0        2 
   1   chr1_81867651     HCab    A    G      0.5      1        2 
   1   chr1_81867651     HPrz    A    G        0      0        2 
   1   chr1_81867651     ZBoe    A    G        0      0        2 
   1   chr1_81867651     ZGre    A    G        0      0        2 
   1   chr1_81867651     ZHar    A    G        0      0        2 
   1   chr1_81867651   Sample    A    G        0      0        2 
   1   chr1_81871299     AAsi    A    G        1      2        2 
   1   chr1_81871299     AKia    A    G        1      2        2 
   1   chr1_81871299     AOna    A    G        1      2        2 
   1   chr1_81871299     ASom    A    G        1      2        2 
   1   chr1_81871299     HCab    A    G        0      0        2 
   1   chr1_81871299     HPrz    A    G        0      0        2 
   1   chr1_81871299     ZBoe    A    G        0      0        2 
   1   chr1_81871299     ZGre    A    G        0      0        2 
   1   chr1_81871299     ZHar    A    G        0      0        2 
   1   chr1_81871299   Sample    A    G        0      0        2 
   1   chr1_81875116     AAsi    A    G        0      0        2 
   1   chr1_81875116     AKia    A    G      0.5      1        2 
   1   chr1_81875116     AOna    A    G        0      0        2 
   1   chr1_81875116     ASom    A    G        0      0        2 
   1   chr1_81875116     HCab    A    G        0      0        2 
   1   chr1_81875116     HPrz    A    G        0      0        2 
   1   chr1_81875116     ZBoe    A    G        0      0        2 
   1   chr1_81875116     ZGre    A    G        0      0        2 
   1   chr1_81875116     ZHar    A    G        0      0        2 
   1   chr1_81875116   Sample    A    G        0      0        2 
   1   chr1_81877834     AAsi    A    G        1      2        2 
   1   chr1_81877834     AKia    A    G        1      2        2 
   1   chr1_81877834     AOna    A    G        1      2        2 
   1   chr1_81877834     ASom    A    G        1      2        2 
   1   chr1_81877834     HCab    A    G        0      0        2 
   1   chr1_81877834     HPrz    A    G        0      0        2 
   1   chr1_81877834     ZBoe    A    G        0      0        2 
   1   chr1_81877834     ZGre    A    G        0      0        2 
   1   chr1_81877834     ZHar    A    G        0      0        2 
   1   chr1_81877834   Sample    A    G        0      0        2 
   1   chr1_81878081     AAsi    A    G        0      0        2 
   1   chr1_81878081     AKia    A    G        0      0        2 
   1   chr1_81878081     AOna    A    G        0      0        2 
   1   chr1_81878081     ASom    A    G        0      0        2 
   1   chr1_81878081     HCab    A    G        0      0        2 
   1   chr1_81878081     HPrz    A    G        0      0        2 
   1   chr1_81878081     ZBoe    A    G        0      0        2 
   1   chr1_81878081     ZGre    A    G      0.5      1        2 
   1   chr1_81878081     ZHar    A    G        0      0        2 
   1   chr1_81878081   Sample    A    G        0      0        2 
   1   chr1_81880713     AAsi    C    T        0      0        2 
   1   chr1_81880713     AKia    C    T        0      0        2 
   1   chr1_81880713     AOna    C    T        0      0        2 
   1   chr1_81880713     ASom    C    T        0      0        2 
   1   chr1_81880713     HCab    C    T        0      0        2 
   1   chr1_81880713     HPrz    C    T        0      0        2 
   1   chr1_81880713     ZBoe    C    T        1      2        2 
   1   chr1_81880713     ZGre    C    T        1      2        2 
   1   chr1_81880713     ZHar    C    T        1      2        2 
   1   chr1_81880713   Sample    C    T        0      0        2 
   1   chr1_81881898     AAsi    G    A        0      0        2 
   1   chr1_81881898     AKia    G    A        0      0        2 
   1   chr1_81881898     AOna    G    A        0      0        2 
   1   chr1_81881898     ASom    G    A        0      0        2 
   1   chr1_81881898     HCab    G    A        1      2        2 
   1   chr1_81881898     HPrz    G    A        1      2        2 
   1   chr1_81881898     ZBoe    G    A        0      0        2 
   1   chr1_81881898     ZGre    G    A        0      0        2 
   1   chr1_81881898     ZHar    G    A        0      0        2 
   1   chr1_81881898   Sample    G    A        1      2        2 
   1   chr1_81882311     AAsi    C    T        0      0        2 
   1   chr1_81882311     AKia    C    T        0      0        2 
   1   chr1_81882311     AOna    C    T        0      0        2 
   1   chr1_81882311     ASom    C    T        0      0        2 
   1   chr1_81882311     HCab    C    T        1      2        2 
   1   chr1_81882311     HPrz    C    T      0.5      1        2 
   1   chr1_81882311     ZBoe    C    T        0      0        2 
   1   chr1_81882311     ZGre    C    T        0      0        2 
   1   chr1_81882311     ZHar    C    T        0      0        2 
   1   chr1_81882311   Sample    C    T        1      2        2 
   1   chr1_81888675     AAsi    C    T        1      2        2 
   1   chr1_81888675     AKia    C    T        0      0        2 
   1   chr1_81888675     AOna    C    T        0      0        2 
   1   chr1_81888675     ASom    C    T        1      2        2 
   1   chr1_81888675     HCab    C    T        0      0        2 
   1   chr1_81888675     HPrz    C    T        0      0        2 
   1   chr1_81888675     ZBoe    C    T        0      0        2 
   1   chr1_81888675     ZGre    C    T        0      0        2 
   1   chr1_81888675     ZHar    C    T        0      0        2 
   1   chr1_81888675   Sample    C    T        0      0        2 
   1   chr1_81890863     AAsi    A    G        0      0        2 
   1   chr1_81890863     AKia    A    G        0      0        2 
   1   chr1_81890863     AOna    A    G        0      0        2 
   1   chr1_81890863     ASom    A    G        0      0        2 
   1   chr1_81890863     HCab    A    G        0      0        2 
   1   chr1_81890863     HPrz    A    G        0      0        2 
   1   chr1_81890863     ZBoe    A    G        0      0        2 
   1   chr1_81890863     ZGre    A    G        0      0        2 
   1   chr1_81890863     ZHar    A    G      0.5      1        2 
   1   chr1_81890863   Sample    A    G        0      0        2 
   1   chr1_81892241     AAsi    A    G        0      0        2 
   1   chr1_81892241     AKia    A    G        0      0        2 
   1   chr1_81892241     AOna    A    G        0      0        2 
   1   chr1_81892241     ASom    A    G        0      0        2 
   1   chr1_81892241     HCab    A    G      0.5      1        2 
   1   chr1_81892241     HPrz    A    G        0      0        2 
   1   chr1_81892241     ZBoe    A    G        0      0        2 
   1   chr1_81892241     ZGre    A    G        0      0        2 
   1   chr1_81892241     ZHar    A    G        0      0        2 
   1   chr1_81892241   Sample    A    G        0      0        2 
   1   chr1_81897905     AAsi    G    A        0      0        2 
   1   chr1_81897905     AKia    G    A        0      0        2 
   1   chr1_81897905     AOna    G    A        0      0        2 
   1   chr1_81897905     ASom    G    A        0      0        2 
   1   chr1_81897905     HCab    G    A        0      0        2 
   1   chr1_81897905     HPrz    G    A      0.5      1        2 
   1   chr1_81897905     ZBoe    G    A        0      0        2 
   1   chr1_81897905     ZGre    G    A        0      0        2 
   1   chr1_81897905     ZHar    G    A        0      0        2 
   1   chr1_81897905   Sample    G    A        0      0        2 
   1   chr1_81900920     AAsi    A    G        0      0        2 
   1   chr1_81900920     AKia    A    G        0      0        2 
   1   chr1_81900920     AOna    A    G        0      0        2 
   1   chr1_81900920     ASom    A    G        0      0        2 
   1   chr1_81900920     HCab    A    G        1      2        2 
   1   chr1_81900920     HPrz    A    G        1      2        2 
   1   chr1_81900920     ZBoe    A    G        0      0        2 
   1   chr1_81900920     ZGre    A    G        0      0        2 
   1   chr1_81900920     ZHar    A    G        0      0        2 
   1   chr1_81900920   Sample    A    G        1      2        2 
   1   chr1_81902971     AAsi    C    T        0      0        2 
   1   chr1_81902971     AKia    C    T        0      0        2 
   1   chr1_81902971     AOna    C    T        0      0        2 
   1   chr1_81902971     ASom    C    T        0      0        2 
   1   chr1_81902971     HCab    C    T        1      2        2 
   1   chr1_81902971     HPrz    C    T        1      2        2 
   1   chr1_81902971     ZBoe    C    T        0      0        2 
   1   chr1_81902971     ZGre    C    T        0      0        2 
   1   chr1_81902971     ZHar    C    T        0      0        2 
   1   chr1_81902971   Sample    C    T        1      2        2 
   1   chr1_81904407     AAsi    A    G        0      0        2 
   1   chr1_81904407     AKia    A    G        0      0        2 
   1   chr1_81904407     AOna    A    G        0      0        2 
   1   chr1_81904407     ASom    A    G        0      0        2 
   1   chr1_81904407     HCab    A    G        0      0        2 
   1   chr1_81904407     HPrz    A    G      0.5      1        2 
   1   chr1_81904407     ZBoe    A    G        0      0        2 
   1   chr1_81904407     ZGre    A    G        0      0        2 
   1   chr1_81904407     ZHar    A    G        0      0        2 
   1   chr1_81904407   Sample    A    G        0      0        2 
   1   chr1_81904921     AAsi    G    A        0      0        2 
   1   chr1_81904921     AKia    G    A        0      0        2 
   1   chr1_81904921     AOna    G    A        0      0        2 
   1   chr1_81904921     ASom    G    A        0      0        2 
   1   chr1_81904921     HCab    G    A        0      0        2 
   1   chr1_81904921     HPrz    G    A        0      0        2 
   1   chr1_81904921     ZBoe    G    A      0.5      1        2 
   1   chr1_81904921     ZGre    G    A        0      0        2 
   1   chr1_81904921     ZHar    G    A        0      0        2 
   1   chr1_81904921   Sample    G    A        0      0        2 
   1   chr1_81905098     AAsi    T    C        0      0        2 
   1   chr1_81905098     AKia    T    C        0      0        2 
   1   chr1_81905098     AOna    T    C        0      0        2 
   1   chr1_81905098     ASom    T    C        0      0        2 
   1   chr1_81905098     HCab    T    C        1      2        2 
   1   chr1_81905098     HPrz    T    C        1      2        2 
   1   chr1_81905098     ZBoe    T    C        0      0        2 
   1   chr1_81905098     ZGre    T    C        0      0        2 
   1   chr1_81905098     ZHar    T    C        0      0        2 
   1   chr1_81905098   Sample    T    C        1      2        2 
   1   chr1_81906852     AAsi    T    C        0      0        2 
   1   chr1_81906852     AKia    T    C        0      0        2 
   1   chr1_81906852     AOna    T    C        0      0        2 
   1   chr1_81906852     ASom    T    C        0      0        2 
   1   chr1_81906852     HCab    T    C        0      0        2 
   1   chr1_81906852     HPrz    T    C        0      0        2 
   1   chr1_81906852     ZBoe    T    C      0.5      1        2 
   1   chr1_81906852     ZGre    T    C        0      0        2 
   1   chr1_81906852     ZHar    T    C        0      0        2 
   1   chr1_81906852   Sample    T    C        0      0        2 
   1   chr1_81908314     AAsi    T    C        0      0        2 
   1   chr1_81908314     AKia    T    C        0      0        2 
   1   chr1_81908314     AOna    T    C        0      0        2 
   1   chr1_81908314     ASom    T    C        0      0        2 
   1   chr1_81908314     HCab    T    C        1      2        2 
   1   chr1_81908314     HPrz    T    C        1      2        2 
   1   chr1_81908314     ZBoe    T    C        0      0        2 
   1   chr1_81908314     ZGre    T    C        0      0        2 
   1   chr1_81908314     ZHar    T    C        0      0        2 
   1   chr1_81908314   Sample    T    C        1      2        2 
   1   chr1_81910391     AAsi    T    C        0      0        2 
   1   chr1_81910391     AKia    T    C        0      0        2 
   1   chr1_81910391     AOna    T    C        0      0        2 
   1   chr1_81910391     ASom    T    C        0      0        2 
   1   chr1_81910391     HCab    T    C        0      0        2 
   1   chr1_81910391     HPrz    T    C        0      0        2 
   1   chr1_81910391     ZBoe    T    C      0.5      1        2 
   1   chr1_81910391     ZGre    T    C        0      0        2 
   1   chr1_81910391     ZHar    T    C        0      0        2 
   1   chr1_81910391   Sample    T    C        0      0        2 
   1   chr1_81912594     AAsi    T    C        0      0        2 
   1   chr1_81912594     AKia    T    C        0      0        2 
   1   chr1_81912594     AOna    T    C        0      0        2 
   1   chr1_81912594     ASom    T    C        0      0        2 
   1   chr1_81912594     HCab    T    C        0      0        2 
   1   chr1_81912594     HPrz    T    C        0      0        2 
   1   chr1_81912594     ZBoe    T    C      0.5      1        2 
   1   chr1_81912594     ZGre    T    C        0      0        2 
   1   chr1_81912594     ZHar    T    C        0      0        2 
   1   chr1_81912594   Sample    T    C        0      0        2 
   1   chr1_81913135     AAsi    G    A        0      0        2 
   1   chr1_81913135     AKia    G    A      0.5      1        2 
   1   chr1_81913135     AOna    G    A        1      2        2 
   1   chr1_81913135     ASom    G    A        0      0        2 
   1   chr1_81913135     HCab    G    A        0      0        2 
   1   chr1_81913135     HPrz    G    A        0      0        2 
   1   chr1_81913135     ZBoe    G    A        0      0        2 
   1   chr1_81913135     ZGre    G    A        0      0        2 
   1   chr1_81913135     ZHar    G    A        0      0        2 
   1   chr1_81913135   Sample    G    A        0      0        2 
   1   chr1_81921105     AAsi    G    T        0      0        2 
   1   chr1_81921105     AKia    G    T        0      0        2 
   1   chr1_81921105     AOna    G    T        0      0        2 
   1   chr1_81921105     ASom    G    T        0      0        2 
   1   chr1_81921105     HCab    G    T        0      0        2 
   1   chr1_81921105     HPrz    G    T        0      0        2 
   1   chr1_81921105     ZBoe    G    T        0      0        2 
   1   chr1_81921105     ZGre    G    T        0      0        2 
   1   chr1_81921105     ZHar    G    T      0.5      1        2 
   1   chr1_81921105   Sample    G    T        0      0        2 
   1   chr1_81921573     AAsi    C    A        0      0        2 
   1   chr1_81921573     AKia    C    A        0      0        2 
   1   chr1_81921573     AOna    C    A        0      0        2 
   1   chr1_81921573     ASom    C    A        0      0        2 
   1   chr1_81921573     HCab    C    A        1      2        2 
   1   chr1_81921573     HPrz    C    A        1      2        2 
   1   chr1_81921573     ZBoe    C    A        0      0        2 
   1   chr1_81921573     ZGre    C    A        0      0        2 
   1   chr1_81921573     ZHar    C    A        0      0        2 
   1   chr1_81921573   Sample    C    A        1      2        2 
   1   chr1_81921672     AAsi    C    T        0      0        2 
   1   chr1_81921672     AKia    C    T        0      0        2 
   1   chr1_81921672     AOna    C    T        0      0        2 
   1   chr1_81921672     ASom    C    T        0      0        2 
   1   chr1_81921672     HCab    C    T        1      2        2 
   1   chr1_81921672     HPrz    C    T        1      2        2 
   1   chr1_81921672     ZBoe    C    T        0      0        2 
   1   chr1_81921672     ZGre    C    T        0      0        2 
   1   chr1_81921672     ZHar    C    T        0      0        2 
   1   chr1_81921672   Sample    C    T        1      2        2 
   1   chr1_81934641     AAsi    C    G        0      0        2 
   1   chr1_81934641     AKia    C    G        0      0        2 
   1   chr1_81934641     AOna    C    G      0.5      1        2 
   1   chr1_81934641     ASom    C    G        0      0        2 
   1   chr1_81934641     HCab    C    G        0      0        2 
   1   chr1_81934641     HPrz    C    G        0      0        2 
   1   chr1_81934641     ZBoe    C    G        0      0        2 
   1   chr1_81934641     ZGre    C    G        0      0        2 
   1   chr1_81934641     ZHar    C    G        0      0        2 
   1   chr1_81934641   Sample    C    G        0      0        2 
   1   chr1_81941094     AAsi    T    C        0      0        2 
   1   chr1_81941094     AKia    T    C        0      0        2 
   1   chr1_81941094     AOna    T    C        1      2        2 
   1   chr1_81941094     ASom    T    C        0      0        2 
   1   chr1_81941094     HCab    T    C        0      0        2 
   1   chr1_81941094     HPrz    T    C        0      0        2 
   1   chr1_81941094     ZBoe    T    C        0      0        2 
   1   chr1_81941094     ZGre    T    C        0      0        2 
   1   chr1_81941094     ZHar    T    C        0      0        2 
   1   chr1_81941094   Sample    T    C        0      0        2 
   1   chr1_81942111     AAsi    T    C        0      0        2 
   1   chr1_81942111     AKia    T    C        0      0        2 
   1   chr1_81942111     AOna    T    C        0      0        2 
   1   chr1_81942111     ASom    T    C        0      0        2 
   1   chr1_81942111     HCab    T    C        0      0        2 
   1   chr1_81942111     HPrz    T    C      0.5      1        2 
   1   chr1_81942111     ZBoe    T    C        0      0        2 
   1   chr1_81942111     ZGre    T    C        0      0        2 
   1   chr1_81942111     ZHar    T    C        0      0        2 
   1   chr1_81942111   Sample    T    C        0      0        2 
   1   chr1_81943821     AAsi    A    G        0      0        2 
   1   chr1_81943821     AKia    A    G        0      0        2 
   1   chr1_81943821     AOna    A    G      0.5      1        2 
   1   chr1_81943821     ASom    A    G        0      0        2 
   1   chr1_81943821     HCab    A    G        0      0        2 
   1   chr1_81943821     HPrz    A    G        0      0        2 
   1   chr1_81943821     ZBoe    A    G        0      0        2 
   1   chr1_81943821     ZGre    A    G        0      0        2 
   1   chr1_81943821     ZHar    A    G        0      0        2 
   1   chr1_81943821   Sample    A    G        0      0        2 
   1   chr1_81947330     AAsi    T    C        0      0        2 
   1   chr1_81947330     AKia    T    C        1      2        2 
   1   chr1_81947330     AOna    T    C        1      2        2 
   1   chr1_81947330     ASom    T    C        0      0        2 
   1   chr1_81947330     HCab    T    C        0      0        2 
   1   chr1_81947330     HPrz    T    C        0      0        2 
   1   chr1_81947330     ZBoe    T    C        0      0        2 
   1   chr1_81947330     ZGre    T    C        0      0        2 
   1   chr1_81947330     ZHar    T    C        0      0        2 
   1   chr1_81947330   Sample    T    C        0      0        2 
   1   chr1_81949496     AAsi    G    A        0      0        2 
   1   chr1_81949496     AKia    G    A        0      0        2 
   1   chr1_81949496     AOna    G    A        0      0        2 
   1   chr1_81949496     ASom    G    A        0      0        2 
   1   chr1_81949496     HCab    G    A        1      2        2 
   1   chr1_81949496     HPrz    G    A        1      2        2 
   1   chr1_81949496     ZBoe    G    A        0      0        2 
   1   chr1_81949496     ZGre    G    A      0.5      1        2 
   1   chr1_81949496     ZHar    G    A        0      0        2 
   1   chr1_81949496   Sample    G    A        1      2        2 
   1   chr1_81950057     AAsi    A    G        0      0        2 
   1   chr1_81950057     AKia    A    G        0      0        2 
   1   chr1_81950057     AOna    A    G        0      0        2 
   1   chr1_81950057     ASom    A    G        0      0        2 
   1   chr1_81950057     HCab    A    G        0      0        2 
   1   chr1_81950057     HPrz    A    G        0      0        2 
   1   chr1_81950057     ZBoe    A    G        0      0        2 
   1   chr1_81950057     ZGre    A    G        0      0        2 
   1   chr1_81950057     ZHar    A    G      0.5      1        2 
   1   chr1_81950057   Sample    A    G        0      0        2 
   1   chr1_81956783     AAsi    T    A        0      0        2 
   1   chr1_81956783     AKia    T    A        0      0        2 
   1   chr1_81956783     AOna    T    A        0      0        2 
   1   chr1_81956783     ASom    T    A        0      0        2 
   1   chr1_81956783     HCab    T    A      0.5      1        2 
   1   chr1_81956783     HPrz    T    A        1      2        2 
   1   chr1_81956783     ZBoe    T    A        0      0        2 
   1   chr1_81956783     ZGre    T    A        0      0        2 
   1   chr1_81956783     ZHar    T    A        0      0        2 
   1   chr1_81956783   Sample    T    A        1      2        2 
   1   chr1_81957257     AAsi    A    T        0      0        2 
   1   chr1_81957257     AKia    A    T        0      0        2 
   1   chr1_81957257     AOna    A    T        0      0        2 
   1   chr1_81957257     ASom    A    T        0      0        2 
   1   chr1_81957257     HCab    A    T        0      0        2 
   1   chr1_81957257     HPrz    A    T        0      0        2 
   1   chr1_81957257     ZBoe    A    T        1      2        2 
   1   chr1_81957257     ZGre    A    T        1      2        2 
   1   chr1_81957257     ZHar    A    T        0      0        2 
   1   chr1_81957257   Sample    A    T        0      0        2 
   1   chr1_81957804     AAsi    T    C        0      0        2 
   1   chr1_81957804     AKia    T    C        0      0        2 
   1   chr1_81957804     AOna    T    C        0      0        2 
   1   chr1_81957804     ASom    T    C        0      0        2 
   1   chr1_81957804     HCab    T    C        1      2        2 
   1   chr1_81957804     HPrz    T    C        1      2        2 
   1   chr1_81957804     ZBoe    T    C        0      0        2 
   1   chr1_81957804     ZGre    T    C        0      0        2 
   1   chr1_81957804     ZHar    T    C        0      0        2 
   1   chr1_81957804   Sample    T    C        1      2        2 
   1   chr1_81958199     AAsi    A    G        0      0        2 
   1   chr1_81958199     AKia    A    G        0      0        2 
   1   chr1_81958199     AOna    A    G        0      0        2 
   1   chr1_81958199     ASom    A    G        0      0        2 
   1   chr1_81958199     HCab    A    G        0      0        2 
   1   chr1_81958199     HPrz    A    G        0      0        2 
   1   chr1_81958199     ZBoe    A    G        1      2        2 
   1   chr1_81958199     ZGre    A    G        0      0        2 
   1   chr1_81958199     ZHar    A    G        0      0        2 
   1   chr1_81958199   Sample    A    G        0      0        2 
   1   chr1_81958490     AAsi    C    T        0      0        2 
   1   chr1_81958490     AKia    C    T      0.5      1        2 
   1   chr1_81958490     AOna    C    T        1      2        2 
   1   chr1_81958490     ASom    C    T        0      0        2 
   1   chr1_81958490     HCab    C    T        0      0        2 
   1   chr1_81958490     HPrz    C    T        0      0        2 
   1   chr1_81958490     ZBoe    C    T        0      0        2 
   1   chr1_81958490     ZGre    C    T        0      0        2 
   1   chr1_81958490     ZHar    C    T        0      0        2 
   1   chr1_81958490   Sample    C    T        0      0        2 
   1   chr1_81958885     AAsi    C    T        0      0        2 
   1   chr1_81958885     AKia    C    T        0      0        2 
   1   chr1_81958885     AOna    C    T        0      0        2 
   1   chr1_81958885     ASom    C    T        0      0        2 
   1   chr1_81958885     HCab    C    T        1      2        2 
   1   chr1_81958885     HPrz    C    T        1      2        2 
   1   chr1_81958885     ZBoe    C    T        0      0        2 
   1   chr1_81958885     ZGre    C    T        0      0        2 
   1   chr1_81958885     ZHar    C    T        0      0        2 
   1   chr1_81958885   Sample    C    T        1      2        2 
   1   chr1_81964721     AAsi    T    C        1      2        2 
   1   chr1_81964721     AKia    T    C        0      0        2 
   1   chr1_81964721     AOna    T    C        0      0        2 
   1   chr1_81964721     ASom    T    C        1      2        2 
   1   chr1_81964721     HCab    T    C        0      0        2 
   1   chr1_81964721     HPrz    T    C        0      0        2 
   1   chr1_81964721     ZBoe    T    C        1      2        2 
   1   chr1_81964721     ZGre    T    C        1      2        2 
   1   chr1_81964721     ZHar    T    C        1      2        2 
   1   chr1_81964721   Sample    T    C        0      0        2 
   1   chr1_81964852     AAsi    T    C        0      0        2 
   1   chr1_81964852     AKia    T    C        0      0        2 
   1   chr1_81964852     AOna    T    C        0      0        2 
   1   chr1_81964852     ASom    T    C        0      0        2 
   1   chr1_81964852     HCab    T    C        1      2        2 
   1   chr1_81964852     HPrz    T    C        1      2        2 
   1   chr1_81964852     ZBoe    T    C        0      0        2 
   1   chr1_81964852     ZGre    T    C        0      0        2 
   1   chr1_81964852     ZHar    T    C        0      0        2 
   1   chr1_81964852   Sample    T    C        1      2        2 
   1   chr1_81968020     AAsi    C    G        0      0        2 
   1   chr1_81968020     AKia    C    G        0      0        2 
   1   chr1_81968020     AOna    C    G        0      0        2 
   1   chr1_81968020     ASom    C    G        0      0        2 
   1   chr1_81968020     HCab    C    G        0      0        2 
   1   chr1_81968020     HPrz    C    G        0      0        2 
   1   chr1_81968020     ZBoe    C    G        1      2        2 
   1   chr1_81968020     ZGre    C    G        0      0        2 
   1   chr1_81968020     ZHar    C    G        0      0        2 
   1   chr1_81968020   Sample    C    G        0      0        2 
   1   chr1_81975152     AAsi    G    T        0      0        2 
   1   chr1_81975152     AKia    G    T      0.5      1        2 
   1   chr1_81975152     AOna    G    T        0      0        2 
   1   chr1_81975152     ASom    G    T        0      0        2 
   1   chr1_81975152     HCab    G    T        0      0        2 
   1   chr1_81975152     HPrz    G    T        0      0        2 
   1   chr1_81975152     ZBoe    G    T        0      0        2 
   1   chr1_81975152     ZGre    G    T        1      2        2 
   1   chr1_81975152     ZHar    G    T        1      2        2 
   1   chr1_81975152   Sample    G    T        0      0        2 
   1   chr1_81975697     AAsi    T    C        0      0        2 
   1   chr1_81975697     AKia    T    C        0      0        2 
   1   chr1_81975697     AOna    T    C        0      0        2 
   1   chr1_81975697     ASom    T    C        0      0        2 
   1   chr1_81975697     HCab    T    C        0      0        2 
   1   chr1_81975697     HPrz    T    C        0      0        2 
   1   chr1_81975697     ZBoe    T    C        1      2        2 
   1   chr1_81975697     ZGre    T    C        0      0        2 
   1   chr1_81975697     ZHar    T    C        0      0        2 
   1   chr1_81975697   Sample    T    C        0      0        2 
   1   chr1_81986663     AAsi    T    A        0      0        2 
   1   chr1_81986663     AKia    T    A        0      0        2 
   1   chr1_81986663     AOna    T    A        0      0        2 
   1   chr1_81986663     ASom    T    A        0      0        2 
   1   chr1_81986663     HCab    T    A        1      2        2 
   1   chr1_81986663     HPrz    T    A        1      2        2 
   1   chr1_81986663     ZBoe    T    A        0      0        2 
   1   chr1_81986663     ZGre    T    A        0      0        2 
   1   chr1_81986663     ZHar    T    A        0      0        2 
   1   chr1_81986663   Sample    T    A        1      2        2 
   1   chr1_81987047     AAsi    A    G        0      0        2 
   1   chr1_81987047     AKia    A    G        0      0        2 
   1   chr1_81987047     AOna    A    G        0      0        2 
   1   chr1_81987047     ASom    A    G        0      0        2 
   1   chr1_81987047     HCab    A    G      0.5      1        2 
   1   chr1_81987047     HPrz    A    G        0      0        2 
   1   chr1_81987047     ZBoe    A    G        0      0        2 
   1   chr1_81987047     ZGre    A    G        0      0        2 
   1   chr1_81987047     ZHar    A    G        0      0        2 
   1   chr1_81987047   Sample    A    G        0      0        2 
   1   chr1_81999812     AAsi    T    G        0      0        2 
   1   chr1_81999812     AKia    T    G        0      0        2 
   1   chr1_81999812     AOna    T    G        0      0        2 
   1   chr1_81999812     ASom    T    G        0      0        2 
   1   chr1_81999812     HCab    T    G        0      0        2 
   1   chr1_81999812     HPrz    T    G        0      0        2 
   1   chr1_81999812     ZBoe    T    G        0      0        2 
   1   chr1_81999812     ZGre    T    G        0      0        2 
   1   chr1_81999812     ZHar    T    G      0.5      1        2 
   1   chr1_81999812   Sample    T    G        0      0        2 
   1   chr1_82001016     AAsi    T    C        0      0        2 
   1   chr1_82001016     AKia    T    C        0      0        2 
   1   chr1_82001016     AOna    T    C        0      0        2 
   1   chr1_82001016     ASom    T    C        0      0        2 
   1   chr1_82001016     HCab    T    C        0      0        2 
   1   chr1_82001016     HPrz    T    C        0      0        2 
   1   chr1_82001016     ZBoe    T    C      0.5      1        2 
   1   chr1_82001016     ZGre    T    C        0      0        2 
   1   chr1_82001016     ZHar    T    C        0      0        2 
   1   chr1_82001016   Sample    T    C        0      0        2 
   1   chr1_82013037     AAsi    C    T        0      0        2 
   1   chr1_82013037     AKia    C    T        0      0        2 
   1   chr1_82013037     AOna    C    T        0      0        2 
   1   chr1_82013037     ASom    C    T        0      0        2 
   1   chr1_82013037     HCab    C    T        0      0        2 
   1   chr1_82013037     HPrz    C    T      0.5      1        2 
   1   chr1_82013037     ZBoe    C    T        0      0        2 
   1   chr1_82013037     ZGre    C    T        0      0        2 
   1   chr1_82013037     ZHar    C    T        0      0        2 
   1   chr1_82013037   Sample    C    T        0      0        2 
   1   chr1_82013191     AAsi    T    C        0      0        2 
   1   chr1_82013191     AKia    T    C        0      0        2 
   1   chr1_82013191     AOna    T    C        0      0        2 
   1   chr1_82013191     ASom    T    C        0      0        2 
   1   chr1_82013191     HCab    T    C        0      0        2 
   1   chr1_82013191     HPrz    T    C        0      0        2 
   1   chr1_82013191     ZBoe    T    C      0.5      1        2 
   1   chr1_82013191     ZGre    T    C        0      0        2 
   1   chr1_82013191     ZHar    T    C        0      0        2 
   1   chr1_82013191   Sample    T    C        0      0        2 
   1   chr1_82018083     AAsi    C    T        0      0        2 
   1   chr1_82018083     AKia    C    T        0      0        2 
   1   chr1_82018083     AOna    C    T        0      0        2 
   1   chr1_82018083     ASom    C    T        1      2        2 
   1   chr1_82018083     HCab    C    T        0      0        2 
   1   chr1_82018083     HPrz    C    T        0      0        2 
   1   chr1_82018083     ZBoe    C    T        0      0        2 
   1   chr1_82018083     ZGre    C    T        0      0        2 
   1   chr1_82018083     ZHar    C    T        0      0        2 
   1   chr1_82018083   Sample    C    T        0      0        2 
   1   chr1_82019104     AAsi    G    C        1      2        2 
   1   chr1_82019104     AKia    G    C        0      0        2 
   1   chr1_82019104     AOna    G    C        0      0        2 
   1   chr1_82019104     ASom    G    C        1      2        2 
   1   chr1_82019104     HCab    G    C        0      0        2 
   1   chr1_82019104     HPrz    G    C        0      0        2 
   1   chr1_82019104     ZBoe    G    C        0      0        2 
   1   chr1_82019104     ZGre    G    C        0      0        2 
   1   chr1_82019104     ZHar    G    C        0      0        2 
   1   chr1_82019104   Sample    G    C        0      0        2 
   1   chr1_82019834     AAsi    G    A        0      0        2 
   1   chr1_82019834     AKia    G    A        0      0        2 
   1   chr1_82019834     AOna    G    A        0      0        2 
   1   chr1_82019834     ASom    G    A        0      0        2 
   1   chr1_82019834     HCab    G    A        1      2        2 
   1   chr1_82019834     HPrz    G    A        1      2        2 
   1   chr1_82019834     ZBoe    G    A        0      0        2 
   1   chr1_82019834     ZGre    G    A        0      0        2 
   1   chr1_82019834     ZHar    G    A        0      0        2 
   1   chr1_82019834   Sample    G    A        1      2        2 
   1   chr1_82023238     AAsi    C    G        0      0        2 
   1   chr1_82023238     AKia    C    G        1      2        2 
   1   chr1_82023238     AOna    C    G      0.5      1        2 
   1   chr1_82023238     ASom    C    G        0      0        2 
   1   chr1_82023238     HCab    C    G        0      0        2 
   1   chr1_82023238     HPrz    C    G        0      0        2 
   1   chr1_82023238     ZBoe    C    G        0      0        2 
   1   chr1_82023238     ZGre    C    G        0      0        2 
   1   chr1_82023238     ZHar    C    G        0      0        2 
   1   chr1_82023238   Sample    C    G        0      0        2 
   1   chr1_82023340     AAsi    G    C        0      0        2 
   1   chr1_82023340     AKia    G    C        0      0        2 
   1   chr1_82023340     AOna    G    C        0      0        2 
   1   chr1_82023340     ASom    G    C        0      0        2 
   1   chr1_82023340     HCab    G    C        1      2        2 
   1   chr1_82023340     HPrz    G    C        1      2        2 
   1   chr1_82023340     ZBoe    G    C        0      0        2 
   1   chr1_82023340     ZGre    G    C        0      0        2 
   1   chr1_82023340     ZHar    G    C        0      0        2 
   1   chr1_82023340   Sample    G    C        1      2        2 
   1   chr1_82024520     AAsi    C    A        0      0        2 
   1   chr1_82024520     AKia    C    A        0      0        2 
   1   chr1_82024520     AOna    C    A        0      0        2 
   1   chr1_82024520     ASom    C    A        0      0        2 
   1   chr1_82024520     HCab    C    A        1      2        2 
   1   chr1_82024520     HPrz    C    A        1      2        2 
   1   chr1_82024520     ZBoe    C    A        0      0        2 
   1   chr1_82024520     ZGre    C    A        0      0        2 
   1   chr1_82024520     ZHar    C    A        0      0        2 
   1   chr1_82024520   Sample    C    A        1      2        2 
   1   chr1_82027677     AAsi    A    G        0      0        2 
   1   chr1_82027677     AKia    A    G        0      0        2 
   1   chr1_82027677     AOna    A    G        0      0        2 
   1   chr1_82027677     ASom    A    G        0      0        2 
   1   chr1_82027677     HCab    A    G        0      0        2 
   1   chr1_82027677     HPrz    A    G        0      0        2 
   1   chr1_82027677     ZBoe    A    G      0.5      1        2 
   1   chr1_82027677     ZGre    A    G        0      0        2 
   1   chr1_82027677     ZHar    A    G        0      0        2 
   1   chr1_82027677   Sample    A    G        0      0        2 
   1   chr1_82037015     AAsi    T    C        0      0        2 
   1   chr1_82037015     AKia    T    C        1      2        2 
   1   chr1_82037015     AOna    T    C      0.5      1        2 
   1   chr1_82037015     ASom    T    C        0      0        2 
   1   chr1_82037015     HCab    T    C        0      0        2 
   1   chr1_82037015     HPrz    T    C        0      0        2 
   1   chr1_82037015     ZBoe    T    C        0      0        2 
   1   chr1_82037015     ZGre    T    C        0      0        2 
   1   chr1_82037015     ZHar    T    C        0      0        2 
   1   chr1_82037015   Sample    T    C        0      0        2 
   1   chr1_82037031     AAsi    G    A        0      0        2 
   1   chr1_82037031     AKia    G    A        0      0        2 
   1   chr1_82037031     AOna    G    A        0      0        2 
   1   chr1_82037031     ASom    G    A        0      0        2 
   1   chr1_82037031     HCab    G    A        0      0        2 
   1   chr1_82037031     HPrz    G    A        0      0        2 
   1   chr1_82037031     ZBoe    G    A      0.5      1        2 
   1   chr1_82037031     ZGre    G    A        0      0        2 
   1   chr1_82037031     ZHar    G    A        0      0        2 
   1   chr1_82037031   Sample    G    A        0      0        2 
   1   chr1_82039342     AAsi    G    T        0      0        2 
   1   chr1_82039342     AKia    G    T        0      0        2 
   1   chr1_82039342     AOna    G    T        0      0        2 
   1   chr1_82039342     ASom    G    T        0      0        2 
   1   chr1_82039342     HCab    G    T        1      2        2 
   1   chr1_82039342     HPrz    G    T        1      2        2 
   1   chr1_82039342     ZBoe    G    T        0      0        2 
   1   chr1_82039342     ZGre    G    T        0      0        2 
   1   chr1_82039342     ZHar    G    T        0      0        2 
   1   chr1_82039342   Sample    G    T        1      2        2 
   1   chr1_82040347     AAsi    G    C        0      0        2 
   1   chr1_82040347     AKia    G    C        0      0        2 
   1   chr1_82040347     AOna    G    C        0      0        2 
   1   chr1_82040347     ASom    G    C        0      0        2 
   1   chr1_82040347     HCab    G    C        1      2        2 
   1   chr1_82040347     HPrz    G    C        1      2        2 
   1   chr1_82040347     ZBoe    G    C        0      0        2 
   1   chr1_82040347     ZGre    G    C        0      0        2 
   1   chr1_82040347     ZHar    G    C        0      0        2 
   1   chr1_82040347   Sample    G    C        1      2        2 
   1   chr1_82047953     AAsi    T    G        0      0        2 
   1   chr1_82047953     AKia    T    G        0      0        2 
   1   chr1_82047953     AOna    T    G        0      0        2 
   1   chr1_82047953     ASom    T    G        0      0        2 
   1   chr1_82047953     HCab    T    G        0      0        2 
   1   chr1_82047953     HPrz    T    G        0      0        2 
   1   chr1_82047953     ZBoe    T    G        0      0        2 
   1   chr1_82047953     ZGre    T    G      0.5      1        2 
   1   chr1_82047953     ZHar    T    G        0      0        2 
   1   chr1_82047953   Sample    T    G        0      0        2 
   1   chr1_82052358     AAsi    A    G        0      0        2 
   1   chr1_82052358     AKia    A    G        0      0        2 
   1   chr1_82052358     AOna    A    G        0      0        2 
   1   chr1_82052358     ASom    A    G        0      0        2 
   1   chr1_82052358     HCab    A    G        1      2        2 
   1   chr1_82052358     HPrz    A    G        1      2        2 
   1   chr1_82052358     ZBoe    A    G        0      0        2 
   1   chr1_82052358     ZGre    A    G        0      0        2 
   1   chr1_82052358     ZHar    A    G        0      0        2 
   1   chr1_82052358   Sample    A    G        1      2        2 
   1   chr1_82054053     AAsi    A    G      0.5      1        2 
   1   chr1_82054053     AKia    A    G        0      0        2 
   1   chr1_82054053     AOna    A    G        0      0        2 
   1   chr1_82054053     ASom    A    G        0      0        2 
   1   chr1_82054053     HCab    A    G        0      0        2 
   1   chr1_82054053     HPrz    A    G        0      0        2 
   1   chr1_82054053     ZBoe    A    G        0      0        2 
   1   chr1_82054053     ZGre    A    G        0      0        2 
   1   chr1_82054053     ZHar    A    G        0      0        2 
   1   chr1_82054053   Sample    A    G        0      0        2 
   1   chr1_82062294     AAsi    A    G        0      0        2 
   1   chr1_82062294     AKia    A    G        0      0        2 
   1   chr1_82062294     AOna    A    G        0      0        2 
   1   chr1_82062294     ASom    A    G        0      0        2 
   1   chr1_82062294     HCab    A    G        1      2        2 
   1   chr1_82062294     HPrz    A    G        1      2        2 
   1   chr1_82062294     ZBoe    A    G        0      0        2 
   1   chr1_82062294     ZGre    A    G        0      0        2 
   1   chr1_82062294     ZHar    A    G        0      0        2 
   1   chr1_82062294   Sample    A    G        1      2        2 
   1   chr1_82062742     AAsi    T    A        0      0        2 
   1   chr1_82062742     AKia    T    A        0      0        2 
   1   chr1_82062742     AOna    T    A        0      0        2 
   1   chr1_82062742     ASom    T    A        0      0        2 
   1   chr1_82062742     HCab    T    A        1      2        2 
   1   chr1_82062742     HPrz    T    A      0.5      1        2 
   1   chr1_82062742     ZBoe    T    A        0      0        2 
   1   chr1_82062742     ZGre    T    A        0      0        2 
   1   chr1_82062742     ZHar    T    A        0      0        2 
   1   chr1_82062742   Sample    T    A        0      0        2 
   1   chr1_82066509     AAsi    T    C        0      0        2 
   1   chr1_82066509     AKia    T    C        1      2        2 
   1   chr1_82066509     AOna    T    C        0      0        2 
   1   chr1_82066509     ASom    T    C        0      0        2 
   1   chr1_82066509     HCab    T    C        0      0        2 
   1   chr1_82066509     HPrz    T    C        0      0        2 
   1   chr1_82066509     ZBoe    T    C        0      0        2 
   1   chr1_82066509     ZGre    T    C        0      0        2 
   1   chr1_82066509     ZHar    T    C        0      0        2 
   1   chr1_82066509   Sample    T    C        0      0        2 
   1   chr1_82066518     AAsi    A    G        0      0        2 
   1   chr1_82066518     AKia    A    G        0      0        2 
   1   chr1_82066518     AOna    A    G        0      0        2 
   1   chr1_82066518     ASom    A    G        0      0        2 
   1   chr1_82066518     HCab    A    G        0      0        2 
   1   chr1_82066518     HPrz    A    G        0      0        2 
   1   chr1_82066518     ZBoe    A    G        0      0        2 
   1   chr1_82066518     ZGre    A    G        1      2        2 
   1   chr1_82066518     ZHar    A    G        0      0        2 
   1   chr1_82066518   Sample    A    G        0      0        2 
   1   chr1_82067710     AAsi    G    A        0      0        2 
   1   chr1_82067710     AKia    G    A        1      2        2 
   1   chr1_82067710     AOna    G    A        0      0        2 
   1   chr1_82067710     ASom    G    A        0      0        2 
   1   chr1_82067710     HCab    G    A        0      0        2 
   1   chr1_82067710     HPrz    G    A        0      0        2 
   1   chr1_82067710     ZBoe    G    A        0      0        2 
   1   chr1_82067710     ZGre    G    A        0      0        2 
   1   chr1_82067710     ZHar    G    A        0      0        2 
   1   chr1_82067710   Sample    G    A        0      0        2 
   1   chr1_82068226     AAsi    A    G        0      0        2 
   1   chr1_82068226     AKia    A    G        0      0        2 
   1   chr1_82068226     AOna    A    G        0      0        2 
   1   chr1_82068226     ASom    A    G        0      0        2 
   1   chr1_82068226     HCab    A    G        0      0        2 
   1   chr1_82068226     HPrz    A    G        0      0        2 
   1   chr1_82068226     ZBoe    A    G        0      0        2 
   1   chr1_82068226     ZGre    A    G        0      0        2 
   1   chr1_82068226     ZHar    A    G      0.5      1        2 
   1   chr1_82068226   Sample    A    G        0      0        2 
   1   chr1_82069218     AAsi    T    C        0      0        2 
   1   chr1_82069218     AKia    T    C        1      2        2 
   1   chr1_82069218     AOna    T    C        1      2        2 
   1   chr1_82069218     ASom    T    C        0      0        2 
   1   chr1_82069218     HCab    T    C        0      0        2 
   1   chr1_82069218     HPrz    T    C        0      0        2 
   1   chr1_82069218     ZBoe    T    C        0      0        2 
   1   chr1_82069218     ZGre    T    C        0      0        2 
   1   chr1_82069218     ZHar    T    C        0      0        2 
   1   chr1_82069218   Sample    T    C        0      0        2 
   1   chr1_82069644     AAsi    A    G        0      0        2 
   1   chr1_82069644     AKia    A    G        0      0        2 
   1   chr1_82069644     AOna    A    G        0      0        2 
   1   chr1_82069644     ASom    A    G        0      0        2 
   1   chr1_82069644     HCab    A    G        0      0        2 
   1   chr1_82069644     HPrz    A    G        0      0        2 
   1   chr1_82069644     ZBoe    A    G      0.5      1        2 
   1   chr1_82069644     ZGre    A    G        0      0        2 
   1   chr1_82069644     ZHar    A    G        0      0        2 
   1   chr1_82069644   Sample    A    G        0      0        2 
   1   chr1_82071334     AAsi    A    G        0      0        2 
   1   chr1_82071334     AKia    A    G        0      0        2 
   1   chr1_82071334     AOna    A    G        0      0        2 
   1   chr1_82071334     ASom    A    G        0      0        2 
   1   chr1_82071334     HCab    A    G      0.5      1        2 
   1   chr1_82071334     HPrz    A    G      0.5      1        2 
   1   chr1_82071334     ZBoe    A    G        0      0        2 
   1   chr1_82071334     ZGre    A    G        0      0        2 
   1   chr1_82071334     ZHar    A    G        0      0        2 
   1   chr1_82071334   Sample    A    G        0      0        2 
   1   chr1_82074477     AAsi    T    C        0      0        2 
   1   chr1_82074477     AKia    T    C        0      0        2 
   1   chr1_82074477     AOna    T    C        0      0        2 
   1   chr1_82074477     ASom    T    C        0      0        2 
   1   chr1_82074477     HCab    T    C        0      0        2 
   1   chr1_82074477     HPrz    T    C        0      0        2 
   1   chr1_82074477     ZBoe    T    C        1      2        2 
   1   chr1_82074477     ZGre    T    C        0      0        2 
   1   chr1_82074477     ZHar    T    C        0      0        2 
   1   chr1_82074477   Sample    T    C        0      0        2 
   1   chr1_82074662     AAsi    A    G        0      0        2 
   1   chr1_82074662     AKia    A    G        1      2        2 
   1   chr1_82074662     AOna    A    G        0      0        2 
   1   chr1_82074662     ASom    A    G        0      0        2 
   1   chr1_82074662     HCab    A    G        0      0        2 
   1   chr1_82074662     HPrz    A    G        0      0        2 
   1   chr1_82074662     ZBoe    A    G        0      0        2 
   1   chr1_82074662     ZGre    A    G        0      0        2 
   1   chr1_82074662     ZHar    A    G        0      0        2 
   1   chr1_82074662   Sample    A    G        0      0        2 
   1   chr1_82080988     AAsi    G    T        0      0        2 
   1   chr1_82080988     AKia    G    T        0      0        2 
   1   chr1_82080988     AOna    G    T        0      0        2 
   1   chr1_82080988     ASom    G    T        0      0        2 
   1   chr1_82080988     HCab    G    T        0      0        2 
   1   chr1_82080988     HPrz    G    T        0      0        2 
   1   chr1_82080988     ZBoe    G    T        1      2        2 
   1   chr1_82080988     ZGre    G    T      0.5      1        2 
   1   chr1_82080988     ZHar    G    T        1      2        2 
   1   chr1_82080988   Sample    G    T        0      0        2 
   1   chr1_82084214     AAsi    A    G        0      0        2 
   1   chr1_82084214     AKia    A    G        0      0        2 
   1   chr1_82084214     AOna    A    G      0.5      1        2 
   1   chr1_82084214     ASom    A    G        1      2        2 
   1   chr1_82084214     HCab    A    G        0      0        2 
   1   chr1_82084214     HPrz    A    G        0      0        2 
   1   chr1_82084214     ZBoe    A    G        0      0        2 
   1   chr1_82084214     ZGre    A    G        0      0        2 
   1   chr1_82084214     ZHar    A    G        0      0        2 
   1   chr1_82084214   Sample    A    G        0      0        2 
   1   chr1_82084443     AAsi    G    A        0      0        2 
   1   chr1_82084443     AKia    G    A        0      0        2 
   1   chr1_82084443     AOna    G    A        0      0        2 
   1   chr1_82084443     ASom    G    A        0      0        2 
   1   chr1_82084443     HCab    G    A        1      2        2 
   1   chr1_82084443     HPrz    G    A        1      2        2 
   1   chr1_82084443     ZBoe    G    A        0      0        2 
   1   chr1_82084443     ZGre    G    A        0      0        2 
   1   chr1_82084443     ZHar    G    A        0      0        2 
   1   chr1_82084443   Sample    G    A        1      2        2 
   1   chr1_82090349     AAsi    A    G        0      0        2 
   1   chr1_82090349     AKia    A    G        0      0        2 
   1   chr1_82090349     AOna    A    G        0      0        2 
   1   chr1_82090349     ASom    A    G        0      0        2 
   1   chr1_82090349     HCab    A    G        0      0        2 
   1   chr1_82090349     HPrz    A    G        0      0        2 
   1   chr1_82090349     ZBoe    A    G        0      0        2 
   1   chr1_82090349     ZGre    A    G      0.5      1        2 
   1   chr1_82090349     ZHar    A    G        0      0        2 
   1   chr1_82090349   Sample    A    G        0      0        2 
   1   chr1_82099177     AAsi    A    G        0      0        2 
   1   chr1_82099177     AKia    A    G        0      0        2 
   1   chr1_82099177     AOna    A    G        0      0        2 
   1   chr1_82099177     ASom    A    G        0      0        2 
   1   chr1_82099177     HCab    A    G        0      0        2 
   1   chr1_82099177     HPrz    A    G        0      0        2 
   1   chr1_82099177     ZBoe    A    G        0      0        2 
   1   chr1_82099177     ZGre    A    G        0      0        2 
   1   chr1_82099177     ZHar    A    G        1      2        2 
   1   chr1_82099177   Sample    A    G        0      0        2 
   1   chr1_82099272     AAsi    A    G        0      0        2 
   1   chr1_82099272     AKia    A    G        0      0        2 
   1   chr1_82099272     AOna    A    G      0.5      1        2 
   1   chr1_82099272     ASom    A    G        0      0        2 
   1   chr1_82099272     HCab    A    G        0      0        2 
   1   chr1_82099272     HPrz    A    G        0      0        2 
   1   chr1_82099272     ZBoe    A    G        0      0        2 
   1   chr1_82099272     ZGre    A    G        0      0        2 
   1   chr1_82099272     ZHar    A    G        0      0        2 
   1   chr1_82099272   Sample    A    G        0      0        2 
   1   chr1_82100102     AAsi    T    C        0      0        2 
   1   chr1_82100102     AKia    T    C        0      0        2 
   1   chr1_82100102     AOna    T    C        0      0        2 
   1   chr1_82100102     ASom    T    C        0      0        2 
   1   chr1_82100102     HCab    T    C        1      2        2 
   1   chr1_82100102     HPrz    T    C        1      2        2 
   1   chr1_82100102     ZBoe    T    C        0      0        2 
   1   chr1_82100102     ZGre    T    C        0      0        2 
   1   chr1_82100102     ZHar    T    C        0      0        2 
   1   chr1_82100102   Sample    T    C        0      0        2 
   1   chr1_82101875     AAsi    A    G        0      0        2 
   1   chr1_82101875     AKia    A    G        0      0        2 
   1   chr1_82101875     AOna    A    G        0      0        2 
   1   chr1_82101875     ASom    A    G        0      0        2 
   1   chr1_82101875     HCab    A    G        0      0        2 
   1   chr1_82101875     HPrz    A    G        0      0        2 
   1   chr1_82101875     ZBoe    A    G        0      0        2 
   1   chr1_82101875     ZGre    A    G      0.5      1        2 
   1   chr1_82101875     ZHar    A    G        0      0        2 
   1   chr1_82101875   Sample    A    G        0      0        2 
   1   chr1_82102518     AAsi    C    A        0      0        2 
   1   chr1_82102518     AKia    C    A        0      0        2 
   1   chr1_82102518     AOna    C    A      0.5      1        2 
   1   chr1_82102518     ASom    C    A        0      0        2 
   1   chr1_82102518     HCab    C    A        0      0        2 
   1   chr1_82102518     HPrz    C    A        0      0        2 
   1   chr1_82102518     ZBoe    C    A        0      0        2 
   1   chr1_82102518     ZGre    C    A        0      0        2 
   1   chr1_82102518     ZHar    C    A        0      0        2 
   1   chr1_82102518   Sample    C    A        0      0        2 
   1   chr1_82107113     AAsi    C    T        0      0        2 
   1   chr1_82107113     AKia    C    T        0      0        2 
   1   chr1_82107113     AOna    C    T        0      0        2 
   1   chr1_82107113     ASom    C    T        0      0        2 
   1   chr1_82107113     HCab    C    T        0      0        2 
   1   chr1_82107113     HPrz    C    T        0      0        2 
   1   chr1_82107113     ZBoe    C    T        0      0        2 
   1   chr1_82107113     ZGre    C    T        0      0        2 
   1   chr1_82107113     ZHar    C    T        1      2        2 
   1   chr1_82107113   Sample    C    T        0      0        2 
   1   chr1_82109831     AAsi    T    G        0      0        2 
   1   chr1_82109831     AKia    T    G        0      0        2 
   1   chr1_82109831     AOna    T    G      0.5      1        2 
   1   chr1_82109831     ASom    T    G        0      0        2 
   1   chr1_82109831     HCab    T    G        0      0        2 
   1   chr1_82109831     HPrz    T    G        0      0        2 
   1   chr1_82109831     ZBoe    T    G        0      0        2 
   1   chr1_82109831     ZGre    T    G        0      0        2 
   1   chr1_82109831     ZHar    T    G        0      0        2 
   1   chr1_82109831   Sample    T    G        0      0        2 
   1   chr1_82109833     AAsi    G    A        0      0        2 
   1   chr1_82109833     AKia    G    A        0      0        2 
   1   chr1_82109833     AOna    G    A      0.5      1        2 
   1   chr1_82109833     ASom    G    A        0      0        2 
   1   chr1_82109833     HCab    G    A        0      0        2 
   1   chr1_82109833     HPrz    G    A        0      0        2 
   1   chr1_82109833     ZBoe    G    A        0      0        2 
   1   chr1_82109833     ZGre    G    A        0      0        2 
   1   chr1_82109833     ZHar    G    A        0      0        2 
   1   chr1_82109833   Sample    G    A        0      0        2 
   1   chr1_82111635     AAsi    A    G        0      0        2 
   1   chr1_82111635     AKia    A    G        0      0        2 
   1   chr1_82111635     AOna    A    G        0      0        2 
   1   chr1_82111635     ASom    A    G        0      0        2 
   1   chr1_82111635     HCab    A    G        0      0        2 
   1   chr1_82111635     HPrz    A    G        0      0        2 
   1   chr1_82111635     ZBoe    A    G        0      0        2 
   1   chr1_82111635     ZGre    A    G      0.5      1        2 
   1   chr1_82111635     ZHar    A    G        0      0        2 
   1   chr1_82111635   Sample    A    G        0      0        2 
   1   chr1_82112448     AAsi    G    A        0      0        2 
   1   chr1_82112448     AKia    G    A        0      0        2 
   1   chr1_82112448     AOna    G    A        0      0        2 
   1   chr1_82112448     ASom    G    A        0      0        2 
   1   chr1_82112448     HCab    G    A        0      0        2 
   1   chr1_82112448     HPrz    G    A        0      0        2 
   1   chr1_82112448     ZBoe    G    A        0      0        2 
   1   chr1_82112448     ZGre    G    A      0.5      1        2 
   1   chr1_82112448     ZHar    G    A        0      0        2 
   1   chr1_82112448   Sample    G    A        0      0        2 
   1   chr1_82114304     AAsi    G    A        0      0        2 
   1   chr1_82114304     AKia    G    A        0      0        2 
   1   chr1_82114304     AOna    G    A        0      0        2 
   1   chr1_82114304     ASom    G    A        0      0        2 
   1   chr1_82114304     HCab    G    A        1      2        2 
   1   chr1_82114304     HPrz    G    A        1      2        2 
   1   chr1_82114304     ZBoe    G    A        0      0        2 
   1   chr1_82114304     ZGre    G    A        0      0        2 
   1   chr1_82114304     ZHar    G    A        0      0        2 
   1   chr1_82114304   Sample    G    A        1      2        2 
   1   chr1_82115994     AAsi    G    C        0      0        2 
   1   chr1_82115994     AKia    G    C        0      0        2 
   1   chr1_82115994     AOna    G    C        0      0        2 
   1   chr1_82115994     ASom    G    C        0      0        2 
   1   chr1_82115994     HCab    G    C        1      2        2 
   1   chr1_82115994     HPrz    G    C        1      2        2 
   1   chr1_82115994     ZBoe    G    C        0      0        2 
   1   chr1_82115994     ZGre    G    C        0      0        2 
   1   chr1_82115994     ZHar    G    C        0      0        2 
   1   chr1_82115994   Sample    G    C        1      2        2 
   1   chr1_82117528     AAsi    T    C        0      0        2 
   1   chr1_82117528     AKia    T    C        0      0        2 
   1   chr1_82117528     AOna    T    C        0      0        2 
   1   chr1_82117528     ASom    T    C        0      0        2 
   1   chr1_82117528     HCab    T    C        1      2        2 
   1   chr1_82117528     HPrz    T    C        1      2        2 
   1   chr1_82117528     ZBoe    T    C        0      0        2 
   1   chr1_82117528     ZGre    T    C        0      0        2 
   1   chr1_82117528     ZHar    T    C        0      0        2 
   1   chr1_82117528   Sample    T    C        1      2        2 
   1   chr1_82119092     AAsi    T    C        0      0        2 
   1   chr1_82119092     AKia    T    C        0      0        2 
   1   chr1_82119092     AOna    T    C        0      0        2 
   1   chr1_82119092     ASom    T    C        0      0        2 
   1   chr1_82119092     HCab    T    C        1      2        2 
   1   chr1_82119092     HPrz    T    C        1      2        2 
   1   chr1_82119092     ZBoe    T    C        0      0        2 
   1   chr1_82119092     ZGre    T    C        0      0        2 
   1   chr1_82119092     ZHar    T    C        0      0        2 
   1   chr1_82119092   Sample    T    C        1      2        2 
   1   chr1_82119408     AAsi    G    C        0      0        2 
   1   chr1_82119408     AKia    G    C        0      0        2 
   1   chr1_82119408     AOna    G    C        0      0        2 
   1   chr1_82119408     ASom    G    C        0      0        2 
   1   chr1_82119408     HCab    G    C        1      2        2 
   1   chr1_82119408     HPrz    G    C      0.5      1        2 
   1   chr1_82119408     ZBoe    G    C        0      0        2 
   1   chr1_82119408     ZGre    G    C        0      0        2 
   1   chr1_82119408     ZHar    G    C        0      0        2 
   1   chr1_82119408   Sample    G    C        0      0        2 
   1   chr1_82120517     AAsi    G    C        0      0        2 
   1   chr1_82120517     AKia    G    C        0      0        2 
   1   chr1_82120517     AOna    G    C        0      0        2 
   1   chr1_82120517     ASom    G    C        0      0        2 
   1   chr1_82120517     HCab    G    C        1      2        2 
   1   chr1_82120517     HPrz    G    C        1      2        2 
   1   chr1_82120517     ZBoe    G    C        0      0        2 
   1   chr1_82120517     ZGre    G    C        0      0        2 
   1   chr1_82120517     ZHar    G    C        0      0        2 
   1   chr1_82120517   Sample    G    C        1      2        2 
   1   chr1_82123193     AAsi    A    G        0      0        2 
   1   chr1_82123193     AKia    A    G        0      0        2 
   1   chr1_82123193     AOna    A    G        0      0        2 
   1   chr1_82123193     ASom    A    G        0      0        2 
   1   chr1_82123193     HCab    A    G        1      2        2 
   1   chr1_82123193     HPrz    A    G        1      2        2 
   1   chr1_82123193     ZBoe    A    G        0      0        2 
   1   chr1_82123193     ZGre    A    G        0      0        2 
   1   chr1_82123193     ZHar    A    G        0      0        2 
   1   chr1_82123193   Sample    A    G        1      2        2 
   1   chr1_82123771     AAsi    A    G        0      0        2 
   1   chr1_82123771     AKia    A    G        0      0        2 
   1   chr1_82123771     AOna    A    G        0      0        2 
   1   chr1_82123771     ASom    A    G        0      0        2 
   1   chr1_82123771     HCab    A    G        1      2        2 
   1   chr1_82123771     HPrz    A    G        1      2        2 
   1   chr1_82123771     ZBoe    A    G        0      0        2 
   1   chr1_82123771     ZGre    A    G        0      0        2 
   1   chr1_82123771     ZHar    A    G        0      0        2 
   1   chr1_82123771   Sample    A    G        1      2        2 
   1   chr1_82126299     AAsi    C    A        0      0        2 
   1   chr1_82126299     AKia    C    A        0      0        2 
   1   chr1_82126299     AOna    C    A        0      0        2 
   1   chr1_82126299     ASom    C    A        0      0        2 
   1   chr1_82126299     HCab    C    A        0      0        2 
   1   chr1_82126299     HPrz    C    A        0      0        2 
   1   chr1_82126299     ZBoe    C    A        0      0        2 
   1   chr1_82126299     ZGre    C    A        0      0        2 
   1   chr1_82126299     ZHar    C    A      0.5      1        2 
   1   chr1_82126299   Sample    C    A        0      0        2 
   1   chr1_82126789     AAsi    A    G        0      0        2 
   1   chr1_82126789     AKia    A    G        0      0        2 
   1   chr1_82126789     AOna    A    G        0      0        2 
   1   chr1_82126789     ASom    A    G        1      2        2 
   1   chr1_82126789     HCab    A    G        0      0        2 
   1   chr1_82126789     HPrz    A    G        0      0        2 
   1   chr1_82126789     ZBoe    A    G        0      0        2 
   1   chr1_82126789     ZGre    A    G        0      0        2 
   1   chr1_82126789     ZHar    A    G        0      0        2 
   1   chr1_82126789   Sample    A    G        0      0        2 
   1   chr1_82132615     AAsi    T    C        0      0        2 
   1   chr1_82132615     AKia    T    C        0      0        2 
   1   chr1_82132615     AOna    T    C        0      0        2 
   1   chr1_82132615     ASom    T    C        0      0        2 
   1   chr1_82132615     HCab    T    C        1      2        2 
   1   chr1_82132615     HPrz    T    C      0.5      1        2 
   1   chr1_82132615     ZBoe    T    C        0      0        2 
   1   chr1_82132615     ZGre    T    C        0      0        2 
   1   chr1_82132615     ZHar    T    C        0      0        2 
   1   chr1_82132615   Sample    T    C        1      2        2 
   1   chr1_82132982     AAsi    G    A        0      0        2 
   1   chr1_82132982     AKia    G    A        0      0        2 
   1   chr1_82132982     AOna    G    A        0      0        2 
   1   chr1_82132982     ASom    G    A        0      0        2 
   1   chr1_82132982     HCab    G    A        1      2        2 
   1   chr1_82132982     HPrz    G    A        1      2        2 
   1   chr1_82132982     ZBoe    G    A        0      0        2 
   1   chr1_82132982     ZGre    G    A        0      0        2 
   1   chr1_82132982     ZHar    G    A        0      0        2 
   1   chr1_82132982   Sample    G    A        1      2        2 
   1   chr1_82134363     AAsi    T    G        0      0        2 
   1   chr1_82134363     AKia    T    G        0      0        2 
   1   chr1_82134363     AOna    T    G        0      0        2 
   1   chr1_82134363     ASom    T    G        0      0        2 
   1   chr1_82134363     HCab    T    G        0      0        2 
   1   chr1_82134363     HPrz    T    G        0      0        2 
   1   chr1_82134363     ZBoe    T    G        0      0        2 
   1   chr1_82134363     ZGre    T    G        0      0        2 
   1   chr1_82134363     ZHar    T    G        1      2        2 
   1   chr1_82134363   Sample    T    G        0      0        2 
   1   chr1_82135551     AAsi    G    C        0      0        2 
   1   chr1_82135551     AKia    G    C        0      0        2 
   1   chr1_82135551     AOna    G    C        0      0        2 
   1   chr1_82135551     ASom    G    C        0      0        2 
   1   chr1_82135551     HCab    G    C        1      2        2 
   1   chr1_82135551     HPrz    G    C        1      2        2 
   1   chr1_82135551     ZBoe    G    C        0      0        2 
   1   chr1_82135551     ZGre    G    C        0      0        2 
   1   chr1_82135551     ZHar    G    C        0      0        2 
   1   chr1_82135551   Sample    G    C        1      2        2 
   1   chr1_82137801     AAsi    G    A        0      0        2 
   1   chr1_82137801     AKia    G    A        0      0        2 
   1   chr1_82137801     AOna    G    A        0      0        2 
   1   chr1_82137801     ASom    G    A        0      0        2 
   1   chr1_82137801     HCab    G    A        1      2        2 
   1   chr1_82137801     HPrz    G    A        1      2        2 
   1   chr1_82137801     ZBoe    G    A        0      0        2 
   1   chr1_82137801     ZGre    G    A        0      0        2 
   1   chr1_82137801     ZHar    G    A        0      0        2 
   1   chr1_82137801   Sample    G    A        1      2        2 
   1   chr1_82137946     AAsi    T    A        0      0        2 
   1   chr1_82137946     AKia    T    A        0      0        2 
   1   chr1_82137946     AOna    T    A        0      0        2 
   1   chr1_82137946     ASom    T    A        0      0        2 
   1   chr1_82137946     HCab    T    A        0      0        2 
   1   chr1_82137946     HPrz    T    A        0      0        2 
   1   chr1_82137946     ZBoe    T    A        1      2        2 
   1   chr1_82137946     ZGre    T    A        0      0        2 
   1   chr1_82137946     ZHar    T    A        0      0        2 
   1   chr1_82137946   Sample    T    A        0      0        2 
   1   chr1_82145988     AAsi    G    A        0      0        2 
   1   chr1_82145988     AKia    G    A        0      0        2 
   1   chr1_82145988     AOna    G    A        0      0        2 
   1   chr1_82145988     ASom    G    A        0      0        2 
   1   chr1_82145988     HCab    G    A        1      2        2 
   1   chr1_82145988     HPrz    G    A        1      2        2 
   1   chr1_82145988     ZBoe    G    A        0      0        2 
   1   chr1_82145988     ZGre    G    A        0      0        2 
   1   chr1_82145988     ZHar    G    A        0      0        2 
   1   chr1_82145988   Sample    G    A        1      2        2 
   1   chr1_82148683     AAsi    A    G        0      0        2 
   1   chr1_82148683     AKia    A    G        0      0        2 
   1   chr1_82148683     AOna    A    G        0      0        2 
   1   chr1_82148683     ASom    A    G        0      0        2 
   1   chr1_82148683     HCab    A    G        1      2        2 
   1   chr1_82148683     HPrz    A    G        1      2        2 
   1   chr1_82148683     ZBoe    A    G        0      0        2 
   1   chr1_82148683     ZGre    A    G        0      0        2 
   1   chr1_82148683     ZHar    A    G        0      0        2 
   1   chr1_82148683   Sample    A    G        1      2        2 
   1   chr1_82149367     AAsi    T    C        0      0        2 
   1   chr1_82149367     AKia    T    C        0      0        2 
   1   chr1_82149367     AOna    T    C        0      0        2 
   1   chr1_82149367     ASom    T    C        0      0        2 
   1   chr1_82149367     HCab    T    C        0      0        2 
   1   chr1_82149367     HPrz    T    C        0      0        2 
   1   chr1_82149367     ZBoe    T    C        0      0        2 
   1   chr1_82149367     ZGre    T    C        1      2        2 
   1   chr1_82149367     ZHar    T    C        0      0        2 
   1   chr1_82149367   Sample    T    C        0      0        2 
   1   chr1_82156466     AAsi    C    G        0      0        2 
   1   chr1_82156466     AKia    C    G        0      0        2 
   1   chr1_82156466     AOna    C    G        0      0        2 
   1   chr1_82156466     ASom    C    G        0      0        2 
   1   chr1_82156466     HCab    C    G        0      0        2 
   1   chr1_82156466     HPrz    C    G        0      0        2 
   1   chr1_82156466     ZBoe    C    G        0      0        2 
   1   chr1_82156466     ZGre    C    G        0      0        2 
   1   chr1_82156466     ZHar    C    G      0.5      1        2 
   1   chr1_82156466   Sample    C    G        0      0        2 
   1   chr1_82157270     AAsi    C    T        0      0        2 
   1   chr1_82157270     AKia    C    T        0      0        2 
   1   chr1_82157270     AOna    C    T        0      0        2 
   1   chr1_82157270     ASom    C    T        0      0        2 
   1   chr1_82157270     HCab    C    T        1      2        2 
   1   chr1_82157270     HPrz    C    T        1      2        2 
   1   chr1_82157270     ZBoe    C    T        0      0        2 
   1   chr1_82157270     ZGre    C    T        0      0        2 
   1   chr1_82157270     ZHar    C    T        0      0        2 
   1   chr1_82157270   Sample    C    T        1      2        2 
   1   chr1_82162158     AAsi    G    C        0      0        2 
   1   chr1_82162158     AKia    G    C        0      0        2 
   1   chr1_82162158     AOna    G    C        0      0        2 
   1   chr1_82162158     ASom    G    C        0      0        2 
   1   chr1_82162158     HCab    G    C        0      0        2 
   1   chr1_82162158     HPrz    G    C        0      0        2 
   1   chr1_82162158     ZBoe    G    C        0      0        2 
   1   chr1_82162158     ZGre    G    C        0      0        2 
   1   chr1_82162158     ZHar    G    C        1      2        2 
   1   chr1_82162158   Sample    G    C        0      0        2 
   1   chr1_82165663     AAsi    T    C        0      0        2 
   1   chr1_82165663     AKia    T    C        0      0        2 
   1   chr1_82165663     AOna    T    C        0      0        2 
   1   chr1_82165663     ASom    T    C        0      0        2 
   1   chr1_82165663     HCab    T    C        0      0        2 
   1   chr1_82165663     HPrz    T    C        0      0        2 
   1   chr1_82165663     ZBoe    T    C        0      0        2 
   1   chr1_82165663     ZGre    T    C        1      2        2 
   1   chr1_82165663     ZHar    T    C        0      0        2 
   1   chr1_82165663   Sample    T    C        0      0        2 
   1   chr1_82166093     AAsi    T    C        0      0        2 
   1   chr1_82166093     AKia    T    C        1      2        2 
   1   chr1_82166093     AOna    T    C        1      2        2 
   1   chr1_82166093     ASom    T    C        0      0        2 
   1   chr1_82166093     HCab    T    C        0      0        2 
   1   chr1_82166093     HPrz    T    C        0      0        2 
   1   chr1_82166093     ZBoe    T    C        0      0        2 
   1   chr1_82166093     ZGre    T    C        0      0        2 
   1   chr1_82166093     ZHar    T    C        0      0        2 
   1   chr1_82166093   Sample    T    C        0      0        2 
   1   chr1_82172296     AAsi    G    T        0      0        2 
   1   chr1_82172296     AKia    G    T        1      2        2 
   1   chr1_82172296     AOna    G    T        1      2        2 
   1   chr1_82172296     ASom    G    T        0      0        2 
   1   chr1_82172296     HCab    G    T        0      0        2 
   1   chr1_82172296     HPrz    G    T        0      0        2 
   1   chr1_82172296     ZBoe    G    T        0      0        2 
   1   chr1_82172296     ZGre    G    T        0      0        2 
   1   chr1_82172296     ZHar    G    T        0      0        2 
   1   chr1_82172296   Sample    G    T        0      0        2 
   1   chr1_82177395     AAsi    G    C      0.5      1        2 
   1   chr1_82177395     AKia    G    C        0      0        2 
   1   chr1_82177395     AOna    G    C        0      0        2 
   1   chr1_82177395     ASom    G    C        0      0        2 
   1   chr1_82177395     HCab    G    C        0      0        2 
   1   chr1_82177395     HPrz    G    C        0      0        2 
   1   chr1_82177395     ZBoe    G    C        0      0        2 
   1   chr1_82177395     ZGre    G    C        0      0        2 
   1   chr1_82177395     ZHar    G    C        0      0        2 
   1   chr1_82177395   Sample    G    C        0      0        2 
   1   chr1_82179424     AAsi    A    G        0      0        2 
   1   chr1_82179424     AKia    A    G        0      0        2 
   1   chr1_82179424     AOna    A    G        0      0        2 
   1   chr1_82179424     ASom    A    G        0      0        2 
   1   chr1_82179424     HCab    A    G        0      0        2 
   1   chr1_82179424     HPrz    A    G        0      0        2 
   1   chr1_82179424     ZBoe    A    G        0      0        2 
   1   chr1_82179424     ZGre    A    G        1      2        2 
   1   chr1_82179424     ZHar    A    G        0      0        2 
   1   chr1_82179424   Sample    A    G        0      0        2 
   1   chr1_82180518     AAsi    A    G        0      0        2 
   1   chr1_82180518     AKia    A    G        0      0        2 
   1   chr1_82180518     AOna    A    G        0      0        2 
   1   chr1_82180518     ASom    A    G        0      0        2 
   1   chr1_82180518     HCab    A    G        1      2        2 
   1   chr1_82180518     HPrz    A    G        1      2        2 
   1   chr1_82180518     ZBoe    A    G        0      0        2 
   1   chr1_82180518     ZGre    A    G        0      0        2 
   1   chr1_82180518     ZHar    A    G        0      0        2 
   1   chr1_82180518   Sample    A    G        1      2        2 
   1   chr1_82182538     AAsi    A    C        0      0        2 
   1   chr1_82182538     AKia    A    C        0      0        2 
   1   chr1_82182538     AOna    A    C        0      0        2 
   1   chr1_82182538     ASom    A    C        0      0        2 
   1   chr1_82182538     HCab    A    C        1      2        2 
   1   chr1_82182538     HPrz    A    C        1      2        2 
   1   chr1_82182538     ZBoe    A    C        0      0        2 
   1   chr1_82182538     ZGre    A    C        0      0        2 
   1   chr1_82182538     ZHar    A    C        0      0        2 
   1   chr1_82182538   Sample    A    C        1      2        2 
   1   chr1_82184192     AAsi    T    C        0      0        2 
   1   chr1_82184192     AKia    T    C        0      0        2 
   1   chr1_82184192     AOna    T    C        0      0        2 
   1   chr1_82184192     ASom    T    C        0      0        2 
   1   chr1_82184192     HCab    T    C        0      0        2 
   1   chr1_82184192     HPrz    T    C        0      0        2 
   1   chr1_82184192     ZBoe    T    C        0      0        2 
   1   chr1_82184192     ZGre    T    C        1      2        2 
   1   chr1_82184192     ZHar    T    C        0      0        2 
   1   chr1_82184192   Sample    T    C        0      0        2 
   1   chr1_82185357     AAsi    A    G        0      0        2 
   1   chr1_82185357     AKia    A    G        0      0        2 
   1   chr1_82185357     AOna    A    G      0.5      1        2 
   1   chr1_82185357     ASom    A    G        0      0        2 
   1   chr1_82185357     HCab    A    G        0      0        2 
   1   chr1_82185357     HPrz    A    G        0      0        2 
   1   chr1_82185357     ZBoe    A    G        0      0        2 
   1   chr1_82185357     ZGre    A    G        0      0        2 
   1   chr1_82185357     ZHar    A    G        0      0        2 
   1   chr1_82185357   Sample    A    G        0      0        2 
   1   chr1_82188273     AAsi    C    T        0      0        2 
   1   chr1_82188273     AKia    C    T        0      0        2 
   1   chr1_82188273     AOna    C    T        0      0        2 
   1   chr1_82188273     ASom    C    T        1      2        2 
   1   chr1_82188273     HCab    C    T        0      0        2 
   1   chr1_82188273     HPrz    C    T        0      0        2 
   1   chr1_82188273     ZBoe    C    T        0      0        2 
   1   chr1_82188273     ZGre    C    T        0      0        2 
   1   chr1_82188273     ZHar    C    T        0      0        2 
   1   chr1_82188273   Sample    C    T        0      0        2 
   1   chr1_82188698     AAsi    G    A        0      0        2 
   1   chr1_82188698     AKia    G    A        0      0        2 
   1   chr1_82188698     AOna    G    A        0      0        2 
   1   chr1_82188698     ASom    G    A        0      0        2 
   1   chr1_82188698     HCab    G    A        0      0        2 
   1   chr1_82188698     HPrz    G    A        0      0        2 
   1   chr1_82188698     ZBoe    G    A      0.5      1        2 
   1   chr1_82188698     ZGre    G    A        0      0        2 
   1   chr1_82188698     ZHar    G    A        0      0        2 
   1   chr1_82188698   Sample    G    A        0      0        2 
   1   chr1_82188749     AAsi    A    C        0      0        2 
   1   chr1_82188749     AKia    A    C        0      0        2 
   1   chr1_82188749     AOna    A    C        0      0        2 
   1   chr1_82188749     ASom    A    C        0      0        2 
   1   chr1_82188749     HCab    A    C        0      0        2 
   1   chr1_82188749     HPrz    A    C        0      0        2 
   1   chr1_82188749     ZBoe    A    C        0      0        2 
   1   chr1_82188749     ZGre    A    C        1      2        2 
   1   chr1_82188749     ZHar    A    C        0      0        2 
   1   chr1_82188749   Sample    A    C        0      0        2 
   1   chr1_82189232     AAsi    T    C        0      0        2 
   1   chr1_82189232     AKia    T    C        0      0        2 
   1   chr1_82189232     AOna    T    C        0      0        2 
   1   chr1_82189232     ASom    T    C        0      0        2 
   1   chr1_82189232     HCab    T    C        1      2        2 
   1   chr1_82189232     HPrz    T    C        1      2        2 
   1   chr1_82189232     ZBoe    T    C        0      0        2 
   1   chr1_82189232     ZGre    T    C        0      0        2 
   1   chr1_82189232     ZHar    T    C        0      0        2 
   1   chr1_82189232   Sample    T    C        1      2        2 
   1   chr1_82209208     AAsi    A    G        0      0        2 
   1   chr1_82209208     AKia    A    G        0      0        2 
   1   chr1_82209208     AOna    A    G        0      0        2 
   1   chr1_82209208     ASom    A    G        0      0        2 
   1   chr1_82209208     HCab    A    G        0      0        2 
   1   chr1_82209208     HPrz    A    G        0      0        2 
   1   chr1_82209208     ZBoe    A    G        0      0        2 
   1   chr1_82209208     ZGre    A    G        1      2        2 
   1   chr1_82209208     ZHar    A    G        0      0        2 
   1   chr1_82209208   Sample    A    G        0      0        2 
   1   chr1_82211315     AAsi    A    G        0      0        2 
   1   chr1_82211315     AKia    A    G        0      0        2 
   1   chr1_82211315     AOna    A    G        0      0        2 
   1   chr1_82211315     ASom    A    G        0      0        2 
   1   chr1_82211315     HCab    A    G        0      0        2 
   1   chr1_82211315     HPrz    A    G        0      0        2 
   1   chr1_82211315     ZBoe    A    G      0.5      1        2 
   1   chr1_82211315     ZGre    A    G        0      0        2 
   1   chr1_82211315     ZHar    A    G        0      0        2 
   1   chr1_82211315   Sample    A    G        0      0        2 
   1   chr1_82212488     AAsi    A    G      0.5      1        2 
   1   chr1_82212488     AKia    A    G        0      0        2 
   1   chr1_82212488     AOna    A    G        0      0        2 
   1   chr1_82212488     ASom    A    G        1      2        2 
   1   chr1_82212488     HCab    A    G        0      0        2 
   1   chr1_82212488     HPrz    A    G        0      0        2 
   1   chr1_82212488     ZBoe    A    G        0      0        2 
   1   chr1_82212488     ZGre    A    G        0      0        2 
   1   chr1_82212488     ZHar    A    G        0      0        2 
   1   chr1_82212488   Sample    A    G        0      0        2 
   1   chr1_82213769     AAsi    G    A        0      0        2 
   1   chr1_82213769     AKia    G    A        0      0        2 
   1   chr1_82213769     AOna    G    A        0      0        2 
   1   chr1_82213769     ASom    G    A        0      0        2 
   1   chr1_82213769     HCab    G    A        1      2        2 
   1   chr1_82213769     HPrz    G    A        1      2        2 
   1   chr1_82213769     ZBoe    G    A        0      0        2 
   1   chr1_82213769     ZGre    G    A        0      0        2 
   1   chr1_82213769     ZHar    G    A        0      0        2 
   1   chr1_82213769   Sample    G    A        1      2        2 
   1   chr1_82215290     AAsi    T    C        0      0        2 
   1   chr1_82215290     AKia    T    C        0      0        2 
   1   chr1_82215290     AOna    T    C        0      0        2 
   1   chr1_82215290     ASom    T    C        0      0        2 
   1   chr1_82215290     HCab    T    C        0      0        2 
   1   chr1_82215290     HPrz    T    C        0      0        2 
   1   chr1_82215290     ZBoe    T    C        0      0        2 
   1   chr1_82215290     ZGre    T    C        0      0        2 
   1   chr1_82215290     ZHar    T    C      0.5      1        2 
   1   chr1_82215290   Sample    T    C        0      0        2 
   1   chr1_82218503     AAsi    C    T        0      0        2 
   1   chr1_82218503     AKia    C    T        0      0        2 
   1   chr1_82218503     AOna    C    T        0      0        2 
   1   chr1_82218503     ASom    C    T        0      0        2 
   1   chr1_82218503     HCab    C    T        1      2        2 
   1   chr1_82218503     HPrz    C    T        1      2        2 
   1   chr1_82218503     ZBoe    C    T        0      0        2 
   1   chr1_82218503     ZGre    C    T        0      0        2 
   1   chr1_82218503     ZHar    C    T        0      0        2 
   1   chr1_82218503   Sample    C    T        1      2        2 
   1   chr1_82221415     AAsi    C    A        0      0        2 
   1   chr1_82221415     AKia    C    A        0      0        2 
   1   chr1_82221415     AOna    C    A        0      0        2 
   1   chr1_82221415     ASom    C    A        0      0        2 
   1   chr1_82221415     HCab    C    A        1      2        2 
   1   chr1_82221415     HPrz    C    A        1      2        2 
   1   chr1_82221415     ZBoe    C    A        0      0        2 
   1   chr1_82221415     ZGre    C    A        0      0        2 
   1   chr1_82221415     ZHar    C    A        0      0        2 
   1   chr1_82221415   Sample    C    A        1      2        2 
   1   chr1_82222217     AAsi    C    T        0      0        2 
   1   chr1_82222217     AKia    C    T        0      0        2 
   1   chr1_82222217     AOna    C    T        0      0        2 
   1   chr1_82222217     ASom    C    T        0      0        2 
   1   chr1_82222217     HCab    C    T        0      0        2 
   1   chr1_82222217     HPrz    C    T        0      0        2 
   1   chr1_82222217     ZBoe    C    T      0.5      1        2 
   1   chr1_82222217     ZGre    C    T        0      0        2 
   1   chr1_82222217     ZHar    C    T        0      0        2 
   1   chr1_82222217   Sample    C    T        0      0        2 
   1   chr1_82223092     AAsi    A    G        0      0        2 
   1   chr1_82223092     AKia    A    G        0      0        2 
   1   chr1_82223092     AOna    A    G        0      0        2 
   1   chr1_82223092     ASom    A    G        0      0        2 
   1   chr1_82223092     HCab    A    G        0      0        2 
   1   chr1_82223092     HPrz    A    G        0      0        2 
   1   chr1_82223092     ZBoe    A    G        0      0        2 
   1   chr1_82223092     ZGre    A    G        0      0        2 
   1   chr1_82223092     ZHar    A    G      0.5      1        2 
   1   chr1_82223092   Sample    A    G        0      0        2 
   1   chr1_82231163     AAsi    T    C        0      0        2 
   1   chr1_82231163     AKia    T    C        0      0        2 
   1   chr1_82231163     AOna    T    C        0      0        2 
   1   chr1_82231163     ASom    T    C        0      0        2 
   1   chr1_82231163     HCab    T    C        0      0        2 
   1   chr1_82231163     HPrz    T    C        0      0        2 
   1   chr1_82231163     ZBoe    T    C        1      2        2 
   1   chr1_82231163     ZGre    T    C        1      2        2 
   1   chr1_82231163     ZHar    T    C        1      2        2 
   1   chr1_82231163   Sample    T    C        0      0        2 
   1   chr1_82232121     AAsi    A    G      0.5      1        2 
   1   chr1_82232121     AKia    A    G        0      0        2 
   1   chr1_82232121     AOna    A    G        0      0        2 
   1   chr1_82232121     ASom    A    G        0      0        2 
   1   chr1_82232121     HCab    A    G        0      0        2 
   1   chr1_82232121     HPrz    A    G        0      0        2 
   1   chr1_82232121     ZBoe    A    G        0      0        2 
   1   chr1_82232121     ZGre    A    G        0      0        2 
   1   chr1_82232121     ZHar    A    G        0      0        2 
   1   chr1_82232121   Sample    A    G        0      0        2 
   1   chr1_82242298     AAsi    A    T        0      0        2 
   1   chr1_82242298     AKia    A    T        1      2        2 
   1   chr1_82242298     AOna    A    T        1      2        2 
   1   chr1_82242298     ASom    A    T        0      0        2 
   1   chr1_82242298     HCab    A    T        0      0        2 
   1   chr1_82242298     HPrz    A    T        0      0        2 
   1   chr1_82242298     ZBoe    A    T        0      0        2 
   1   chr1_82242298     ZGre    A    T        0      0        2 
   1   chr1_82242298     ZHar    A    T        0      0        2 
   1   chr1_82242298   Sample    A    T        0      0        2 
   1   chr1_82243797     AAsi    G    C        0      0        2 
   1   chr1_82243797     AKia    G    C        0      0        2 
   1   chr1_82243797     AOna    G    C        0      0        2 
   1   chr1_82243797     ASom    G    C        0      0        2 
   1   chr1_82243797     HCab    G    C        0      0        2 
   1   chr1_82243797     HPrz    G    C        0      0        2 
   1   chr1_82243797     ZBoe    G    C        0      0        2 
   1   chr1_82243797     ZGre    G    C        0      0        2 
   1   chr1_82243797     ZHar    G    C        1      2        2 
   1   chr1_82243797   Sample    G    C        0      0        2 
   1   chr1_82249593     AAsi    G    A        0      0        2 
   1   chr1_82249593     AKia    G    A        0      0        2 
   1   chr1_82249593     AOna    G    A        0      0        2 
   1   chr1_82249593     ASom    G    A        0      0        2 
   1   chr1_82249593     HCab    G    A      0.5      1        2 
   1   chr1_82249593     HPrz    G    A      0.5      1        2 
   1   chr1_82249593     ZBoe    G    A        0      0        2 
   1   chr1_82249593     ZGre    G    A        0      0        2 
   1   chr1_82249593     ZHar    G    A        0      0        2 
   1   chr1_82249593   Sample    G    A        0      0        2 
   1   chr1_82249937     AAsi    T    C        0      0        2 
   1   chr1_82249937     AKia    T    C        0      0        2 
   1   chr1_82249937     AOna    T    C        0      0        2 
   1   chr1_82249937     ASom    T    C        0      0        2 
   1   chr1_82249937     HCab    T    C        0      0        2 
   1   chr1_82249937     HPrz    T    C        0      0        2 
   1   chr1_82249937     ZBoe    T    C      0.5      1        2 
   1   chr1_82249937     ZGre    T    C        0      0        2 
   1   chr1_82249937     ZHar    T    C        1      2        2 
   1   chr1_82249937   Sample    T    C        0      0        2 
   1   chr1_82253423     AAsi    T    C        0      0        2 
   1   chr1_82253423     AKia    T    C        0      0        2 
   1   chr1_82253423     AOna    T    C      0.5      1        2 
   1   chr1_82253423     ASom    T    C        0      0        2 
   1   chr1_82253423     HCab    T    C        0      0        2 
   1   chr1_82253423     HPrz    T    C        0      0        2 
   1   chr1_82253423     ZBoe    T    C        0      0        2 
   1   chr1_82253423     ZGre    T    C        0      0        2 
   1   chr1_82253423     ZHar    T    C        0      0        2 
   1   chr1_82253423   Sample    T    C        0      0        2 
   1   chr1_82265186     AAsi    G    A      0.5      1        2 
   1   chr1_82265186     AKia    G    A        0      0        2 
   1   chr1_82265186     AOna    G    A        0      0        2 
   1   chr1_82265186     ASom    G    A        0      0        2 
   1   chr1_82265186     HCab    G    A        0      0        2 
   1   chr1_82265186     HPrz    G    A        0      0        2 
   1   chr1_82265186     ZBoe    G    A        0      0        2 
   1   chr1_82265186     ZGre    G    A        0      0        2 
   1   chr1_82265186     ZHar    G    A        0      0        2 
   1   chr1_82265186   Sample    G    A        0      0        2 
   1   chr1_82265927     AAsi    G    C        1      2        2 
   1   chr1_82265927     AKia    G    C        1      2        2 
   1   chr1_82265927     AOna    G    C        1      2        2 
   1   chr1_82265927     ASom    G    C        1      2        2 
   1   chr1_82265927     HCab    G    C        0      0        2 
   1   chr1_82265927     HPrz    G    C        0      0        2 
   1   chr1_82265927     ZBoe    G    C        0      0        2 
   1   chr1_82265927     ZGre    G    C        0      0        2 
   1   chr1_82265927     ZHar    G    C        0      0        2 
   1   chr1_82265927   Sample    G    C        0      0        2 
   1   chr1_82270159     AAsi    T    C        0      0        2 
   1   chr1_82270159     AKia    T    C        0      0        2 
   1   chr1_82270159     AOna    T    C        0      0        2 
   1   chr1_82270159     ASom    T    C        0      0        2 
   1   chr1_82270159     HCab    T    C      0.5      1        2 
   1   chr1_82270159     HPrz    T    C        0      0        2 
   1   chr1_82270159     ZBoe    T    C        0      0        2 
   1   chr1_82270159     ZGre    T    C        0      0        2 
   1   chr1_82270159     ZHar    T    C        0      0        2 
   1   chr1_82270159   Sample    T    C        0      0        2 
   1   chr1_82272684     AAsi    C    T        0      0        2 
   1   chr1_82272684     AKia    C    T        0      0        2 
   1   chr1_82272684     AOna    C    T        0      0        2 
   1   chr1_82272684     ASom    C    T        0      0        2 
   1   chr1_82272684     HCab    C    T        1      2        2 
   1   chr1_82272684     HPrz    C    T        1      2        2 
   1   chr1_82272684     ZBoe    C    T        0      0        2 
   1   chr1_82272684     ZGre    C    T        0      0        2 
   1   chr1_82272684     ZHar    C    T        0      0        2 
   1   chr1_82272684   Sample    C    T        1      2        2 
   1   chr1_82292818     AAsi    G    C        1      2        2 
   1   chr1_82292818     AKia    G    C        0      0        2 
   1   chr1_82292818     AOna    G    C        0      0        2 
   1   chr1_82292818     ASom    G    C        1      2        2 
   1   chr1_82292818     HCab    G    C        0      0        2 
   1   chr1_82292818     HPrz    G    C        0      0        2 
   1   chr1_82292818     ZBoe    G    C        0      0        2 
   1   chr1_82292818     ZGre    G    C        0      0        2 
   1   chr1_82292818     ZHar    G    C        0      0        2 
   1   chr1_82292818   Sample    G    C        0      0        2 
   1   chr1_82304850     AAsi    T    C        0      0        2 
   1   chr1_82304850     AKia    T    C        0      0        2 
   1   chr1_82304850     AOna    T    C        1      2        2 
   1   chr1_82304850     ASom    T    C        0      0        2 
   1   chr1_82304850     HCab    T    C        0      0        2 
   1   chr1_82304850     HPrz    T    C        0      0        2 
   1   chr1_82304850     ZBoe    T    C        0      0        2 
   1   chr1_82304850     ZGre    T    C        0      0        2 
   1   chr1_82304850     ZHar    T    C        0      0        2 
   1   chr1_82304850   Sample    T    C        0      0        2 
   1   chr1_82306423     AAsi    A    G        0      0        2 
   1   chr1_82306423     AKia    A    G        0      0        2 
   1   chr1_82306423     AOna    A    G        0      0        2 
   1   chr1_82306423     ASom    A    G        0      0        2 
   1   chr1_82306423     HCab    A    G      0.5      1        2 
   1   chr1_82306423     HPrz    A    G      0.5      1        2 
   1   chr1_82306423     ZBoe    A    G      0.5      1        2 
   1   chr1_82306423     ZGre    A    G        0      0        2 
   1   chr1_82306423     ZHar    A    G        0      0        2 
   1   chr1_82306423   Sample    A    G        1      2        2 
   1   chr1_82312978     AAsi    A    G        0      0        2 
   1   chr1_82312978     AKia    A    G        0      0        2 
   1   chr1_82312978     AOna    A    G        0      0        2 
   1   chr1_82312978     ASom    A    G        0      0        2 
   1   chr1_82312978     HCab    A    G        0      0        2 
   1   chr1_82312978     HPrz    A    G        0      0        2 
   1   chr1_82312978     ZBoe    A    G        0      0        2 
   1   chr1_82312978     ZGre    A    G      0.5      1        2 
   1   chr1_82312978     ZHar    A    G        0      0        2 
   1   chr1_82312978   Sample    A    G        0      0        2 
   1   chr1_82313204     AAsi    T    C        0      0        2 
   1   chr1_82313204     AKia    T    C        0      0        2 
   1   chr1_82313204     AOna    T    C        0      0        2 
   1   chr1_82313204     ASom    T    C        0      0        2 
   1   chr1_82313204     HCab    T    C        0      0        2 
   1   chr1_82313204     HPrz    T    C        0      0        2 
   1   chr1_82313204     ZBoe    T    C      0.5      1        2 
   1   chr1_82313204     ZGre    T    C        0      0        2 
   1   chr1_82313204     ZHar    T    C        0      0        2 
   1   chr1_82313204   Sample    T    C        0      0        2 
   1   chr1_82316259     AAsi    G    A        0      0        2 
   1   chr1_82316259     AKia    G    A        0      0        2 
   1   chr1_82316259     AOna    G    A        0      0        2 
   1   chr1_82316259     ASom    G    A        0      0        2 
   1   chr1_82316259     HCab    G    A        1      2        2 
   1   chr1_82316259     HPrz    G    A        1      2        2 
   1   chr1_82316259     ZBoe    G    A        0      0        2 
   1   chr1_82316259     ZGre    G    A        0      0        2 
   1   chr1_82316259     ZHar    G    A        0      0        2 
   1   chr1_82316259   Sample    G    A        1      2        2 
   1   chr1_82330345     AAsi    C    G      0.5      1        2 
   1   chr1_82330345     AKia    C    G        0      0        2 
   1   chr1_82330345     AOna    C    G        0      0        2 
   1   chr1_82330345     ASom    C    G        0      0        2 
   1   chr1_82330345     HCab    C    G        0      0        2 
   1   chr1_82330345     HPrz    C    G        0      0        2 
   1   chr1_82330345     ZBoe    C    G        0      0        2 
   1   chr1_82330345     ZGre    C    G        0      0        2 
   1   chr1_82330345     ZHar    C    G        0      0        2 
   1   chr1_82330345   Sample    C    G        0      0        2 
   1   chr1_82335273     AAsi    G    A        0      0        2 
   1   chr1_82335273     AKia    G    A        0      0        2 
   1   chr1_82335273     AOna    G    A        0      0        2 
   1   chr1_82335273     ASom    G    A        0      0        2 
   1   chr1_82335273     HCab    G    A        1      2        2 
   1   chr1_82335273     HPrz    G    A        1      2        2 
   1   chr1_82335273     ZBoe    G    A        0      0        2 
   1   chr1_82335273     ZGre    G    A        0      0        2 
   1   chr1_82335273     ZHar    G    A        0      0        2 
   1   chr1_82335273   Sample    G    A        1      2        2 
   1   chr1_82335888     AAsi    A    G        0      0        2 
   1   chr1_82335888     AKia    A    G        0      0        2 
   1   chr1_82335888     AOna    A    G        0      0        2 
   1   chr1_82335888     ASom    A    G        0      0        2 
   1   chr1_82335888     HCab    A    G        1      2        2 
   1   chr1_82335888     HPrz    A    G      0.5      1        2 
   1   chr1_82335888     ZBoe    A    G        0      0        2 
   1   chr1_82335888     ZGre    A    G        0      0        2 
   1   chr1_82335888     ZHar    A    G        0      0        2 
   1   chr1_82335888   Sample    A    G        0      0        2 
   1   chr1_82336299     AAsi    A    C        0      0        2 
   1   chr1_82336299     AKia    A    C        0      0        2 
   1   chr1_82336299     AOna    A    C        0      0        2 
   1   chr1_82336299     ASom    A    C        0      0        2 
   1   chr1_82336299     HCab    A    C        0      0        2 
   1   chr1_82336299     HPrz    A    C        0      0        2 
   1   chr1_82336299     ZBoe    A    C      0.5      1        2 
   1   chr1_82336299     ZGre    A    C        0      0        2 
   1   chr1_82336299     ZHar    A    C        0      0        2 
   1   chr1_82336299   Sample    A    C        0      0        2 
   1   chr1_82349314     AAsi    A    G        0      0        2 
   1   chr1_82349314     AKia    A    G        0      0        2 
   1   chr1_82349314     AOna    A    G        0      0        2 
   1   chr1_82349314     ASom    A    G        0      0        2 
   1   chr1_82349314     HCab    A    G        0      0        2 
   1   chr1_82349314     HPrz    A    G        0      0        2 
   1   chr1_82349314     ZBoe    A    G        0      0        2 
   1   chr1_82349314     ZGre    A    G        1      2        2 
   1   chr1_82349314     ZHar    A    G        0      0        2 
   1   chr1_82349314   Sample    A    G        0      0        2 
   1   chr1_82351968     AAsi    T    C        0      0        2 
   1   chr1_82351968     AKia    T    C        0      0        2 
   1   chr1_82351968     AOna    T    C        0      0        2 
   1   chr1_82351968     ASom    T    C        0      0        2 
   1   chr1_82351968     HCab    T    C        0      0        2 
   1   chr1_82351968     HPrz    T    C        0      0        2 
   1   chr1_82351968     ZBoe    T    C      0.5      1        2 
   1   chr1_82351968     ZGre    T    C        1      2        2 
   1   chr1_82351968     ZHar    T    C        0      0        2 
   1   chr1_82351968   Sample    T    C        0      0        2 
   1   chr1_82357815     AAsi    C    G        0      0        2 
   1   chr1_82357815     AKia    C    G        0      0        2 
   1   chr1_82357815     AOna    C    G        0      0        2 
   1   chr1_82357815     ASom    C    G        0      0        2 
   1   chr1_82357815     HCab    C    G        1      2        2 
   1   chr1_82357815     HPrz    C    G        1      2        2 
   1   chr1_82357815     ZBoe    C    G        0      0        2 
   1   chr1_82357815     ZGre    C    G        0      0        2 
   1   chr1_82357815     ZHar    C    G        0      0        2 
   1   chr1_82357815   Sample    C    G        1      2        2 
   1   chr1_82361843     AAsi    G    A        0      0        2 
   1   chr1_82361843     AKia    G    A        0      0        2 
   1   chr1_82361843     AOna    G    A        0      0        2 
   1   chr1_82361843     ASom    G    A        0      0        2 
   1   chr1_82361843     HCab    G    A        1      2        2 
   1   chr1_82361843     HPrz    G    A        1      2        2 
   1   chr1_82361843     ZBoe    G    A        0      0        2 
   1   chr1_82361843     ZGre    G    A        0      0        2 
   1   chr1_82361843     ZHar    G    A        0      0        2 
   1   chr1_82361843   Sample    G    A        1      2        2 
   1   chr1_82362692     AAsi    C    T        0      0        2 
   1   chr1_82362692     AKia    C    T        0      0        2 
   1   chr1_82362692     AOna    C    T        0      0        2 
   1   chr1_82362692     ASom    C    T        0      0        2 
   1   chr1_82362692     HCab    C    T        0      0        2 
   1   chr1_82362692     HPrz    C    T        0      0        2 
   1   chr1_82362692     ZBoe    C    T        0      0        2 
   1   chr1_82362692     ZGre    C    T        0      0        2 
   1   chr1_82362692     ZHar    C    T        1      2        2 
   1   chr1_82362692   Sample    C    T        0      0        2 
   1   chr1_82365817     AAsi    G    A        0      0        2 
   1   chr1_82365817     AKia    G    A        0      0        2 
   1   chr1_82365817     AOna    G    A        0      0        2 
   1   chr1_82365817     ASom    G    A        0      0        2 
   1   chr1_82365817     HCab    G    A        1      2        2 
   1   chr1_82365817     HPrz    G    A        1      2        2 
   1   chr1_82365817     ZBoe    G    A        0      0        2 
   1   chr1_82365817     ZGre    G    A        0      0        2 
   1   chr1_82365817     ZHar    G    A        0      0        2 
   1   chr1_82365817   Sample    G    A        1      2        2 
   1   chr1_82367641     AAsi    C    T        0      0        2 
   1   chr1_82367641     AKia    C    T        0      0        2 
   1   chr1_82367641     AOna    C    T        0      0        2 
   1   chr1_82367641     ASom    C    T        0      0        2 
   1   chr1_82367641     HCab    C    T        1      2        2 
   1   chr1_82367641     HPrz    C    T        1      2        2 
   1   chr1_82367641     ZBoe    C    T        0      0        2 
   1   chr1_82367641     ZGre    C    T        0      0        2 
   1   chr1_82367641     ZHar    C    T        0      0        2 
   1   chr1_82367641   Sample    C    T        1      2        2 
   1   chr1_82369475     AAsi    G    A        1      2        2 
   1   chr1_82369475     AKia    G    A        0      0        2 
   1   chr1_82369475     AOna    G    A        0      0        2 
   1   chr1_82369475     ASom    G    A        1      2        2 
   1   chr1_82369475     HCab    G    A        0      0        2 
   1   chr1_82369475     HPrz    G    A        0      0        2 
   1   chr1_82369475     ZBoe    G    A        0      0        2 
   1   chr1_82369475     ZGre    G    A        0      0        2 
   1   chr1_82369475     ZHar    G    A        0      0        2 
   1   chr1_82369475   Sample    G    A        0      0        2 
   1   chr1_82385414     AAsi    G    T        0      0        2 
   1   chr1_82385414     AKia    G    T        0      0        2 
   1   chr1_82385414     AOna    G    T        0      0        2 
   1   chr1_82385414     ASom    G    T        0      0        2 
   1   chr1_82385414     HCab    G    T        1      2        2 
   1   chr1_82385414     HPrz    G    T        1      2        2 
   1   chr1_82385414     ZBoe    G    T        0      0        2 
   1   chr1_82385414     ZGre    G    T        0      0        2 
   1   chr1_82385414     ZHar    G    T        0      0        2 
   1   chr1_82385414   Sample    G    T        1      2        2 
   1   chr1_82389780     AAsi    T    G        0      0        2 
   1   chr1_82389780     AKia    T    G        0      0        2 
   1   chr1_82389780     AOna    T    G        0      0        2 
   1   chr1_82389780     ASom    T    G        0      0        2 
   1   chr1_82389780     HCab    T    G        1      2        2 
   1   chr1_82389780     HPrz    T    G        1      2        2 
   1   chr1_82389780     ZBoe    T    G        0      0        2 
   1   chr1_82389780     ZGre    T    G        0      0        2 
   1   chr1_82389780     ZHar    T    G        0      0        2 
   1   chr1_82389780   Sample    T    G        1      2        2 
   1   chr1_82390048     AAsi    G    A        0      0        2 
   1   chr1_82390048     AKia    G    A        0      0        2 
   1   chr1_82390048     AOna    G    A        0      0        2 
   1   chr1_82390048     ASom    G    A        0      0        2 
   1   chr1_82390048     HCab    G    A        1      2        2 
   1   chr1_82390048     HPrz    G    A        1      2        2 
   1   chr1_82390048     ZBoe    G    A        0      0        2 
   1   chr1_82390048     ZGre    G    A        0      0        2 
   1   chr1_82390048     ZHar    G    A        0      0        2 
   1   chr1_82390048   Sample    G    A        1      2        2 
   1   chr1_82390904     AAsi    A    G        1      2        2 
   1   chr1_82390904     AKia    A    G        0      0        2 
   1   chr1_82390904     AOna    A    G        0      0        2 
   1   chr1_82390904     ASom    A    G        0      0        2 
   1   chr1_82390904     HCab    A    G        0      0        2 
   1   chr1_82390904     HPrz    A    G        0      0        2 
   1   chr1_82390904     ZBoe    A    G        0      0        2 
   1   chr1_82390904     ZGre    A    G        0      0        2 
   1   chr1_82390904     ZHar    A    G        0      0        2 
   1   chr1_82390904   Sample    A    G        0      0        2 
   1   chr1_82391162     AAsi    G    C        0      0        2 
   1   chr1_82391162     AKia    G    C        0      0        2 
   1   chr1_82391162     AOna    G    C        0      0        2 
   1   chr1_82391162     ASom    G    C        0      0        2 
   1   chr1_82391162     HCab    G    C        1      2        2 
   1   chr1_82391162     HPrz    G    C        1      2        2 
   1   chr1_82391162     ZBoe    G    C        0      0        2 
   1   chr1_82391162     ZGre    G    C        0      0        2 
   1   chr1_82391162     ZHar    G    C        0      0        2 
   1   chr1_82391162   Sample    G    C        1      2        2 
   1   chr1_82399168     AAsi    A    G        0      0        2 
   1   chr1_82399168     AKia    A    G        0      0        2 
   1   chr1_82399168     AOna    A    G        0      0        2 
   1   chr1_82399168     ASom    A    G        0      0        2 
   1   chr1_82399168     HCab    A    G        0      0        2 
   1   chr1_82399168     HPrz    A    G        0      0        2 
   1   chr1_82399168     ZBoe    A    G      0.5      1        2 
   1   chr1_82399168     ZGre    A    G        0      0        2 
   1   chr1_82399168     ZHar    A    G        0      0        2 
   1   chr1_82399168   Sample    A    G        0      0        2 
   1   chr1_82400687     AAsi    A    G        0      0        2 
   1   chr1_82400687     AKia    A    G        0      0        2 
   1   chr1_82400687     AOna    A    G        0      0        2 
   1   chr1_82400687     ASom    A    G        0      0        2 
   1   chr1_82400687     HCab    A    G        0      0        2 
   1   chr1_82400687     HPrz    A    G        0      0        2 
   1   chr1_82400687     ZBoe    A    G        0      0        2 
   1   chr1_82400687     ZGre    A    G        1      2        2 
   1   chr1_82400687     ZHar    A    G        0      0        2 
   1   chr1_82400687   Sample    A    G        0      0        2 
   1   chr1_82401056     AAsi    A    G      0.5      1        2 
   1   chr1_82401056     AKia    A    G        0      0        2 
   1   chr1_82401056     AOna    A    G        0      0        2 
   1   chr1_82401056     ASom    A    G        0      0        2 
   1   chr1_82401056     HCab    A    G        0      0        2 
   1   chr1_82401056     HPrz    A    G        0      0        2 
   1   chr1_82401056     ZBoe    A    G        0      0        2 
   1   chr1_82401056     ZGre    A    G        0      0        2 
   1   chr1_82401056     ZHar    A    G        0      0        2 
   1   chr1_82401056   Sample    A    G        0      0        2 
   1   chr1_82405131     AAsi    A    G        0      0        2 
   1   chr1_82405131     AKia    A    G        0      0        2 
   1   chr1_82405131     AOna    A    G      0.5      1        2 
   1   chr1_82405131     ASom    A    G        0      0        2 
   1   chr1_82405131     HCab    A    G        0      0        2 
   1   chr1_82405131     HPrz    A    G        0      0        2 
   1   chr1_82405131     ZBoe    A    G        0      0        2 
   1   chr1_82405131     ZGre    A    G        0      0        2 
   1   chr1_82405131     ZHar    A    G        0      0        2 
   1   chr1_82405131   Sample    A    G        0      0        2 
   1   chr1_82407410     AAsi    A    G        0      0        2 
   1   chr1_82407410     AKia    A    G        0      0        2 
   1   chr1_82407410     AOna    A    G        0      0        2 
   1   chr1_82407410     ASom    A    G        0      0        2 
   1   chr1_82407410     HCab    A    G        1      2        2 
   1   chr1_82407410     HPrz    A    G      0.5      1        2 
   1   chr1_82407410     ZBoe    A    G        0      0        2 
   1   chr1_82407410     ZGre    A    G        0      0        2 
   1   chr1_82407410     ZHar    A    G        0      0        2 
   1   chr1_82407410   Sample    A    G        0      0        2 
   1   chr1_82409002     AAsi    A    G        0      0        2 
   1   chr1_82409002     AKia    A    G        0      0        2 
   1   chr1_82409002     AOna    A    G        0      0        2 
   1   chr1_82409002     ASom    A    G        1      2        2 
   1   chr1_82409002     HCab    A    G        0      0        2 
   1   chr1_82409002     HPrz    A    G        0      0        2 
   1   chr1_82409002     ZBoe    A    G        0      0        2 
   1   chr1_82409002     ZGre    A    G        0      0        2 
   1   chr1_82409002     ZHar    A    G        0      0        2 
   1   chr1_82409002   Sample    A    G        0      0        2 
   1   chr1_82409060     AAsi    T    G        0      0        2 
   1   chr1_82409060     AKia    T    G        0      0        2 
   1   chr1_82409060     AOna    T    G        0      0        2 
   1   chr1_82409060     ASom    T    G        0      0        2 
   1   chr1_82409060     HCab    T    G        0      0        2 
   1   chr1_82409060     HPrz    T    G      0.5      1        2 
   1   chr1_82409060     ZBoe    T    G        0      0        2 
   1   chr1_82409060     ZGre    T    G        0      0        2 
   1   chr1_82409060     ZHar    T    G        0      0        2 
   1   chr1_82409060   Sample    T    G        1      2        2 
   1   chr1_82417110     AAsi    A    G        0      0        2 
   1   chr1_82417110     AKia    A    G        0      0        2 
   1   chr1_82417110     AOna    A    G        0      0        2 
   1   chr1_82417110     ASom    A    G        0      0        2 
   1   chr1_82417110     HCab    A    G      0.5      1        2 
   1   chr1_82417110     HPrz    A    G        1      2        2 
   1   chr1_82417110     ZBoe    A    G        0      0        2 
   1   chr1_82417110     ZGre    A    G        0      0        2 
   1   chr1_82417110     ZHar    A    G        0      0        2 
   1   chr1_82417110   Sample    A    G        1      2        2 
   1   chr1_82422279     AAsi    C    T        0      0        2 
   1   chr1_82422279     AKia    C    T        0      0        2 
   1   chr1_82422279     AOna    C    T        0      0        2 
   1   chr1_82422279     ASom    C    T        0      0        2 
   1   chr1_82422279     HCab    C    T        1      2        2 
   1   chr1_82422279     HPrz    C    T        1      2        2 
   1   chr1_82422279     ZBoe    C    T        0      0        2 
   1   chr1_82422279     ZGre    C    T        0      0        2 
   1   chr1_82422279     ZHar    C    T        0      0        2 
   1   chr1_82422279   Sample    C    T        1      2        2 
   1   chr1_82422596     AAsi    T    C        0      0        2 
   1   chr1_82422596     AKia    T    C        0      0        2 
   1   chr1_82422596     AOna    T    C        0      0        2 
   1   chr1_82422596     ASom    T    C        0      0        2 
   1   chr1_82422596     HCab    T    C        0      0        2 
   1   chr1_82422596     HPrz    T    C      0.5      1        2 
   1   chr1_82422596     ZBoe    T    C        0      0        2 
   1   chr1_82422596     ZGre    T    C        0      0        2 
   1   chr1_82422596     ZHar    T    C        0      0        2 
   1   chr1_82422596   Sample    T    C        0      0        2 
   1   chr1_82423530     AAsi    A    C        0      0        2 
   1   chr1_82423530     AKia    A    C        0      0        2 
   1   chr1_82423530     AOna    A    C        0      0        2 
   1   chr1_82423530     ASom    A    C        0      0        2 
   1   chr1_82423530     HCab    A    C        0      0        2 
   1   chr1_82423530     HPrz    A    C      0.5      1        2 
   1   chr1_82423530     ZBoe    A    C        0      0        2 
   1   chr1_82423530     ZGre    A    C        0      0        2 
   1   chr1_82423530     ZHar    A    C        0      0        2 
   1   chr1_82423530   Sample    A    C        0      0        2 
   1   chr1_82425911     AAsi    G    C        0      0        2 
   1   chr1_82425911     AKia    G    C        0      0        2 
   1   chr1_82425911     AOna    G    C        0      0        2 
   1   chr1_82425911     ASom    G    C        0      0        2 
   1   chr1_82425911     HCab    G    C        1      2        2 
   1   chr1_82425911     HPrz    G    C        1      2        2 
   1   chr1_82425911     ZBoe    G    C        0      0        2 
   1   chr1_82425911     ZGre    G    C        0      0        2 
   1   chr1_82425911     ZHar    G    C        0      0        2 
   1   chr1_82425911   Sample    G    C        1      2        2 
   1   chr1_82426083     AAsi    C    T        0      0        2 
   1   chr1_82426083     AKia    C    T        0      0        2 
   1   chr1_82426083     AOna    C    T        0      0        2 
   1   chr1_82426083     ASom    C    T        0      0        2 
   1   chr1_82426083     HCab    C    T        1      2        2 
   1   chr1_82426083     HPrz    C    T        1      2        2 
   1   chr1_82426083     ZBoe    C    T        0      0        2 
   1   chr1_82426083     ZGre    C    T        0      0        2 
   1   chr1_82426083     ZHar    C    T        0      0        2 
   1   chr1_82426083   Sample    C    T        1      2        2 
   1   chr1_82428928     AAsi    C    T        0      0        2 
   1   chr1_82428928     AKia    C    T        0      0        2 
   1   chr1_82428928     AOna    C    T        0      0        2 
   1   chr1_82428928     ASom    C    T        0      0        2 
   1   chr1_82428928     HCab    C    T        0      0        2 
   1   chr1_82428928     HPrz    C    T        0      0        2 
   1   chr1_82428928     ZBoe    C    T        0      0        2 
   1   chr1_82428928     ZGre    C    T        0      0        2 
   1   chr1_82428928     ZHar    C    T        1      2        2 
   1   chr1_82428928   Sample    C    T        0      0        2 
   1   chr1_82430707     AAsi    T    C        0      0        2 
   1   chr1_82430707     AKia    T    C        0      0        2 
   1   chr1_82430707     AOna    T    C        0      0        2 
   1   chr1_82430707     ASom    T    C        0      0        2 
   1   chr1_82430707     HCab    T    C        1      2        2 
   1   chr1_82430707     HPrz    T    C        1      2        2 
   1   chr1_82430707     ZBoe    T    C        0      0        2 
   1   chr1_82430707     ZGre    T    C        0      0        2 
   1   chr1_82430707     ZHar    T    C        0      0        2 
   1   chr1_82430707   Sample    T    C        1      2        2 
   1   chr1_82438527     AAsi    G    A        1      2        2 
   1   chr1_82438527     AKia    G    A        0      0        2 
   1   chr1_82438527     AOna    G    A        0      0        2 
   1   chr1_82438527     ASom    G    A        1      2        2 
   1   chr1_82438527     HCab    G    A        0      0        2 
   1   chr1_82438527     HPrz    G    A        0      0        2 
   1   chr1_82438527     ZBoe    G    A        0      0        2 
   1   chr1_82438527     ZGre    G    A        0      0        2 
   1   chr1_82438527     ZHar    G    A        0      0        2 
   1   chr1_82438527   Sample    G    A        0      0        2 
   1   chr1_82442291     AAsi    G    A        0      0        2 
   1   chr1_82442291     AKia    G    A        0      0        2 
   1   chr1_82442291     AOna    G    A        0      0        2 
   1   chr1_82442291     ASom    G    A        0      0        2 
   1   chr1_82442291     HCab    G    A        1      2        2 
   1   chr1_82442291     HPrz    G    A        1      2        2 
   1   chr1_82442291     ZBoe    G    A        0      0        2 
   1   chr1_82442291     ZGre    G    A        0      0        2 
   1   chr1_82442291     ZHar    G    A        0      0        2 
   1   chr1_82442291   Sample    G    A        1      2        2 
   1   chr1_82443621     AAsi    C    T        0      0        2 
   1   chr1_82443621     AKia    C    T        0      0        2 
   1   chr1_82443621     AOna    C    T        0      0        2 
   1   chr1_82443621     ASom    C    T        0      0        2 
   1   chr1_82443621     HCab    C    T        1      2        2 
   1   chr1_82443621     HPrz    C    T        1      2        2 
   1   chr1_82443621     ZBoe    C    T        0      0        2 
   1   chr1_82443621     ZGre    C    T        0      0        2 
   1   chr1_82443621     ZHar    C    T        0      0        2 
   1   chr1_82443621   Sample    C    T        1      2        2 
   1   chr1_82444682     AAsi    G    C        0      0        2 
   1   chr1_82444682     AKia    G    C        1      2        2 
   1   chr1_82444682     AOna    G    C        0      0        2 
   1   chr1_82444682     ASom    G    C        0      0        2 
   1   chr1_82444682     HCab    G    C        0      0        2 
   1   chr1_82444682     HPrz    G    C        0      0        2 
   1   chr1_82444682     ZBoe    G    C        0      0        2 
   1   chr1_82444682     ZGre    G    C        0      0        2 
   1   chr1_82444682     ZHar    G    C        0      0        2 
   1   chr1_82444682   Sample    G    C        0      0        2 
   1   chr1_82446707     AAsi    G    A        0      0        2 
   1   chr1_82446707     AKia    G    A        0      0        2 
   1   chr1_82446707     AOna    G    A        0      0        2 
   1   chr1_82446707     ASom    G    A        0      0        2 
   1   chr1_82446707     HCab    G    A        1      2        2 
   1   chr1_82446707     HPrz    G    A        1      2        2 
   1   chr1_82446707     ZBoe    G    A        0      0        2 
   1   chr1_82446707     ZGre    G    A        0      0        2 
   1   chr1_82446707     ZHar    G    A        0      0        2 
   1   chr1_82446707   Sample    G    A        1      2        2 
   1   chr1_82446956     AAsi    G    T        0      0        2 
   1   chr1_82446956     AKia    G    T        0      0        2 
   1   chr1_82446956     AOna    G    T        0      0        2 
   1   chr1_82446956     ASom    G    T        0      0        2 
   1   chr1_82446956     HCab    G    T        0      0        2 
   1   chr1_82446956     HPrz    G    T        0      0        2 
   1   chr1_82446956     ZBoe    G    T        0      0        2 
   1   chr1_82446956     ZGre    G    T        1      2        2 
   1   chr1_82446956     ZHar    G    T        0      0        2 
   1   chr1_82446956   Sample    G    T        0      0        2 
   1   chr1_82448906     AAsi    C    T        0      0        2 
   1   chr1_82448906     AKia    C    T        0      0        2 
   1   chr1_82448906     AOna    C    T        0      0        2 
   1   chr1_82448906     ASom    C    T        0      0        2 
   1   chr1_82448906     HCab    C    T        1      2        2 
   1   chr1_82448906     HPrz    C    T        1      2        2 
   1   chr1_82448906     ZBoe    C    T        0      0        2 
   1   chr1_82448906     ZGre    C    T        0      0        2 
   1   chr1_82448906     ZHar    C    T        0      0        2 
   1   chr1_82448906   Sample    C    T        0      0        2 
   1   chr1_82450508     AAsi    C    T        0      0        2 
   1   chr1_82450508     AKia    C    T        0      0        2 
   1   chr1_82450508     AOna    C    T        0      0        2 
   1   chr1_82450508     ASom    C    T        0      0        2 
   1   chr1_82450508     HCab    C    T        1      2        2 
   1   chr1_82450508     HPrz    C    T        1      2        2 
   1   chr1_82450508     ZBoe    C    T        0      0        2 
   1   chr1_82450508     ZGre    C    T        0      0        2 
   1   chr1_82450508     ZHar    C    T        0      0        2 
   1   chr1_82450508   Sample    C    T        1      2        2 
   1   chr1_82450597     AAsi    G    A        0      0        2 
   1   chr1_82450597     AKia    G    A        0      0        2 
   1   chr1_82450597     AOna    G    A        0      0        2 
   1   chr1_82450597     ASom    G    A        0      0        2 
   1   chr1_82450597     HCab    G    A        1      2        2 
   1   chr1_82450597     HPrz    G    A        1      2        2 
   1   chr1_82450597     ZBoe    G    A        0      0        2 
   1   chr1_82450597     ZGre    G    A        0      0        2 
   1   chr1_82450597     ZHar    G    A        0      0        2 
   1   chr1_82450597   Sample    G    A        1      2        2 
   1   chr1_82450682     AAsi    C    A      0.5      1        2 
   1   chr1_82450682     AKia    C    A        0      0        2 
   1   chr1_82450682     AOna    C    A        0      0        2 
   1   chr1_82450682     ASom    C    A        0      0        2 
   1   chr1_82450682     HCab    C    A        0      0        2 
   1   chr1_82450682     HPrz    C    A        0      0        2 
   1   chr1_82450682     ZBoe    C    A        0      0        2 
   1   chr1_82450682     ZGre    C    A        0      0        2 
   1   chr1_82450682     ZHar    C    A        0      0        2 
   1   chr1_82450682   Sample    C    A        0      0        2 
   1   chr1_82452722     AAsi    T    C        0      0        2 
   1   chr1_82452722     AKia    T    C        0      0        2 
   1   chr1_82452722     AOna    T    C      0.5      1        2 
   1   chr1_82452722     ASom    T    C        0      0        2 
   1   chr1_82452722     HCab    T    C        0      0        2 
   1   chr1_82452722     HPrz    T    C        0      0        2 
   1   chr1_82452722     ZBoe    T    C        0      0        2 
   1   chr1_82452722     ZGre    T    C        0      0        2 
   1   chr1_82452722     ZHar    T    C        0      0        2 
   1   chr1_82452722   Sample    T    C        0      0        2 
   1   chr1_82453542     AAsi    T    A        0      0        2 
   1   chr1_82453542     AKia    T    A        0      0        2 
   1   chr1_82453542     AOna    T    A        0      0        2 
   1   chr1_82453542     ASom    T    A        1      2        2 
   1   chr1_82453542     HCab    T    A        0      0        2 
   1   chr1_82453542     HPrz    T    A        0      0        2 
   1   chr1_82453542     ZBoe    T    A        0      0        2 
   1   chr1_82453542     ZGre    T    A        0      0        2 
   1   chr1_82453542     ZHar    T    A        0      0        2 
   1   chr1_82453542   Sample    T    A        0      0        2 
   1   chr1_82458238     AAsi    A    G        0      0        2 
   1   chr1_82458238     AKia    A    G        0      0        2 
   1   chr1_82458238     AOna    A    G        0      0        2 
   1   chr1_82458238     ASom    A    G        0      0        2 
   1   chr1_82458238     HCab    A    G        1      2        2 
   1   chr1_82458238     HPrz    A    G        1      2        2 
   1   chr1_82458238     ZBoe    A    G        0      0        2 
   1   chr1_82458238     ZGre    A    G        0      0        2 
   1   chr1_82458238     ZHar    A    G        0      0        2 
   1   chr1_82458238   Sample    A    G        1      2        2 
   1   chr1_82461069     AAsi    A    G        0      0        2 
   1   chr1_82461069     AKia    A    G        0      0        2 
   1   chr1_82461069     AOna    A    G        0      0        2 
   1   chr1_82461069     ASom    A    G        0      0        2 
   1   chr1_82461069     HCab    A    G        0      0        2 
   1   chr1_82461069     HPrz    A    G      0.5      1        2 
   1   chr1_82461069     ZBoe    A    G        0      0        2 
   1   chr1_82461069     ZGre    A    G        0      0        2 
   1   chr1_82461069     ZHar    A    G        0      0        2 
   1   chr1_82461069   Sample    A    G        0      0        2 
   1   chr1_82462208     AAsi    A    G        0      0        2 
   1   chr1_82462208     AKia    A    G        0      0        2 
   1   chr1_82462208     AOna    A    G        0      0        2 
   1   chr1_82462208     ASom    A    G        1      2        2 
   1   chr1_82462208     HCab    A    G        0      0        2 
   1   chr1_82462208     HPrz    A    G        0      0        2 
   1   chr1_82462208     ZBoe    A    G        0      0        2 
   1   chr1_82462208     ZGre    A    G        0      0        2 
   1   chr1_82462208     ZHar    A    G        0      0        2 
   1   chr1_82462208   Sample    A    G        0      0        2 
   1   chr1_82472441     AAsi    A    G        0      0        2 
   1   chr1_82472441     AKia    A    G        0      0        2 
   1   chr1_82472441     AOna    A    G        0      0        2 
   1   chr1_82472441     ASom    A    G        0      0        2 
   1   chr1_82472441     HCab    A    G        0      0        2 
   1   chr1_82472441     HPrz    A    G        0      0        2 
   1   chr1_82472441     ZBoe    A    G        0      0        2 
   1   chr1_82472441     ZGre    A    G      0.5      1        2 
   1   chr1_82472441     ZHar    A    G        0      0        2 
   1   chr1_82472441   Sample    A    G        0      0        2 
   1   chr1_82475887     AAsi    T    C      0.5      1        2 
   1   chr1_82475887     AKia    T    C        0      0        2 
   1   chr1_82475887     AOna    T    C        0      0        2 
   1   chr1_82475887     ASom    T    C        0      0        2 
   1   chr1_82475887     HCab    T    C        0      0        2 
   1   chr1_82475887     HPrz    T    C        0      0        2 
   1   chr1_82475887     ZBoe    T    C        0      0        2 
   1   chr1_82475887     ZGre    T    C        0      0        2 
   1   chr1_82475887     ZHar    T    C        0      0        2 
   1   chr1_82475887   Sample    T    C        0      0        2 
   1   chr1_82477692     AAsi    C    G      0.5      1        2 
   1   chr1_82477692     AKia    C    G        0      0        2 
   1   chr1_82477692     AOna    C    G        0      0        2 
   1   chr1_82477692     ASom    C    G        0      0        2 
   1   chr1_82477692     HCab    C    G        0      0        2 
   1   chr1_82477692     HPrz    C    G        0      0        2 
   1   chr1_82477692     ZBoe    C    G        0      0        2 
   1   chr1_82477692     ZGre    C    G        0      0        2 
   1   chr1_82477692     ZHar    C    G        0      0        2 
   1   chr1_82477692   Sample    C    G        0      0        2 
   1   chr1_82487397     AAsi    G    T        0      0        2 
   1   chr1_82487397     AKia    G    T        0      0        2 
   1   chr1_82487397     AOna    G    T        0      0        2 
   1   chr1_82487397     ASom    G    T        0      0        2 
   1   chr1_82487397     HCab    G    T      0.5      1        2 
   1   chr1_82487397     HPrz    G    T        0      0        2 
   1   chr1_82487397     ZBoe    G    T        0      0        2 
   1   chr1_82487397     ZGre    G    T        0      0        2 
   1   chr1_82487397     ZHar    G    T        0      0        2 
   1   chr1_82487397   Sample    G    T        0      0        2 
   1   chr1_82490911     AAsi    C    T        0      0        2 
   1   chr1_82490911     AKia    C    T        0      0        2 
   1   chr1_82490911     AOna    C    T        0      0        2 
   1   chr1_82490911     ASom    C    T        0      0        2 
   1   chr1_82490911     HCab    C    T        1      2        2 
   1   chr1_82490911     HPrz    C    T        1      2        2 
   1   chr1_82490911     ZBoe    C    T        0      0        2 
   1   chr1_82490911     ZGre    C    T        0      0        2 
   1   chr1_82490911     ZHar    C    T        0      0        2 
   1   chr1_82490911   Sample    C    T        1      2        2 
   1   chr1_82495872     AAsi    A    T        0      0        2 
   1   chr1_82495872     AKia    A    T        1      2        2 
   1   chr1_82495872     AOna    A    T      0.5      1        2 
   1   chr1_82495872     ASom    A    T        0      0        2 
   1   chr1_82495872     HCab    A    T        0      0        2 
   1   chr1_82495872     HPrz    A    T        0      0        2 
   1   chr1_82495872     ZBoe    A    T        0      0        2 
   1   chr1_82495872     ZGre    A    T        0      0        2 
   1   chr1_82495872     ZHar    A    T        0      0        2 
   1   chr1_82495872   Sample    A    T        0      0        2 
   1   chr1_82495923     AAsi    T    G        0      0        2 
   1   chr1_82495923     AKia    T    G        0      0        2 
   1   chr1_82495923     AOna    T    G        0      0        2 
   1   chr1_82495923     ASom    T    G        1      2        2 
   1   chr1_82495923     HCab    T    G        0      0        2 
   1   chr1_82495923     HPrz    T    G        0      0        2 
   1   chr1_82495923     ZBoe    T    G        0      0        2 
   1   chr1_82495923     ZGre    T    G        0      0        2 
   1   chr1_82495923     ZHar    T    G        0      0        2 
   1   chr1_82495923   Sample    T    G        0      0        2 
   1   chr1_82496043     AAsi    T    C        0      0        2 
   1   chr1_82496043     AKia    T    C        0      0        2 
   1   chr1_82496043     AOna    T    C        0      0        2 
   1   chr1_82496043     ASom    T    C        0      0        2 
   1   chr1_82496043     HCab    T    C        1      2        2 
   1   chr1_82496043     HPrz    T    C        1      2        2 
   1   chr1_82496043     ZBoe    T    C        0      0        2 
   1   chr1_82496043     ZGre    T    C        0      0        2 
   1   chr1_82496043     ZHar    T    C        0      0        2 
   1   chr1_82496043   Sample    T    C        1      2        2 
   1   chr1_82498027     AAsi    G    T        0      0        2 
   1   chr1_82498027     AKia    G    T        0      0        2 
   1   chr1_82498027     AOna    G    T        0      0        2 
   1   chr1_82498027     ASom    G    T        0      0        2 
   1   chr1_82498027     HCab    G    T        0      0        2 
   1   chr1_82498027     HPrz    G    T        0      0        2 
   1   chr1_82498027     ZBoe    G    T        0      0        2 
   1   chr1_82498027     ZGre    G    T      0.5      1        2 
   1   chr1_82498027     ZHar    G    T        0      0        2 
   1   chr1_82498027   Sample    G    T        0      0        2 
   1   chr1_82508472     AAsi    T    C        0      0        2 
   1   chr1_82508472     AKia    T    C        0      0        2 
   1   chr1_82508472     AOna    T    C      0.5      1        2 
   1   chr1_82508472     ASom    T    C        0      0        2 
   1   chr1_82508472     HCab    T    C        0      0        2 
   1   chr1_82508472     HPrz    T    C        0      0        2 
   1   chr1_82508472     ZBoe    T    C        0      0        2 
   1   chr1_82508472     ZGre    T    C        0      0        2 
   1   chr1_82508472     ZHar    T    C        0      0        2 
   1   chr1_82508472   Sample    T    C        0      0        2 
   1   chr1_82509153     AAsi    G    C        0      0        2 
   1   chr1_82509153     AKia    G    C        1      2        2 
   1   chr1_82509153     AOna    G    C        0      0        2 
   1   chr1_82509153     ASom    G    C        0      0        2 
   1   chr1_82509153     HCab    G    C        0      0        2 
   1   chr1_82509153     HPrz    G    C        0      0        2 
   1   chr1_82509153     ZBoe    G    C        0      0        2 
   1   chr1_82509153     ZGre    G    C        0      0        2 
   1   chr1_82509153     ZHar    G    C        0      0        2 
   1   chr1_82509153   Sample    G    C        0      0        2 
   1   chr1_82515867     AAsi    T    C        0      0        2 
   1   chr1_82515867     AKia    T    C        1      2        2 
   1   chr1_82515867     AOna    T    C        0      0        2 
   1   chr1_82515867     ASom    T    C        0      0        2 
   1   chr1_82515867     HCab    T    C        0      0        2 
   1   chr1_82515867     HPrz    T    C      0.5      1        2 
   1   chr1_82515867     ZBoe    T    C        0      0        2 
   1   chr1_82515867     ZGre    T    C        0      0        2 
   1   chr1_82515867     ZHar    T    C        0      0        2 
   1   chr1_82515867   Sample    T    C        0      0        2 
   1   chr1_82520410     AAsi    A    G        0      0        2 
   1   chr1_82520410     AKia    A    G        0      0        2 
   1   chr1_82520410     AOna    A    G      0.5      1        2 
   1   chr1_82520410     ASom    A    G        0      0        2 
   1   chr1_82520410     HCab    A    G        0      0        2 
   1   chr1_82520410     HPrz    A    G        0      0        2 
   1   chr1_82520410     ZBoe    A    G        0      0        2 
   1   chr1_82520410     ZGre    A    G        0      0        2 
   1   chr1_82520410     ZHar    A    G        0      0        2 
   1   chr1_82520410   Sample    A    G        0      0        2 
   1   chr1_82529296     AAsi    A    G        0      0        2 
   1   chr1_82529296     AKia    A    G        0      0        2 
   1   chr1_82529296     AOna    A    G        0      0        2 
   1   chr1_82529296     ASom    A    G        0      0        2 
   1   chr1_82529296     HCab    A    G        1      2        2 
   1   chr1_82529296     HPrz    A    G      0.5      1        2 
   1   chr1_82529296     ZBoe    A    G        0      0        2 
   1   chr1_82529296     ZGre    A    G        0      0        2 
   1   chr1_82529296     ZHar    A    G        0      0        2 
   1   chr1_82529296   Sample    A    G        0      0        2 
   1   chr1_82529511     AAsi    G    C        0      0        2 
   1   chr1_82529511     AKia    G    C        0      0        2 
   1   chr1_82529511     AOna    G    C        0      0        2 
   1   chr1_82529511     ASom    G    C        0      0        2 
   1   chr1_82529511     HCab    G    C        1      2        2 
   1   chr1_82529511     HPrz    G    C        1      2        2 
   1   chr1_82529511     ZBoe    G    C        0      0        2 
   1   chr1_82529511     ZGre    G    C        0      0        2 
   1   chr1_82529511     ZHar    G    C        0      0        2 
   1   chr1_82529511   Sample    G    C        1      2        2 
   1   chr1_82530763     AAsi    C    A        0      0        2 
   1   chr1_82530763     AKia    C    A        0      0        2 
   1   chr1_82530763     AOna    C    A        0      0        2 
   1   chr1_82530763     ASom    C    A        0      0        2 
   1   chr1_82530763     HCab    C    A        1      2        2 
   1   chr1_82530763     HPrz    C    A        1      2        2 
   1   chr1_82530763     ZBoe    C    A        0      0        2 
   1   chr1_82530763     ZGre    C    A        0      0        2 
   1   chr1_82530763     ZHar    C    A        0      0        2 
   1   chr1_82530763   Sample    C    A        1      2        2 
   1   chr1_82532423     AAsi    A    G        0      0        2 
   1   chr1_82532423     AKia    A    G        0      0        2 
   1   chr1_82532423     AOna    A    G        0      0        2 
   1   chr1_82532423     ASom    A    G        0      0        2 
   1   chr1_82532423     HCab    A    G        0      0        2 
   1   chr1_82532423     HPrz    A    G        0      0        2 
   1   chr1_82532423     ZBoe    A    G      0.5      1        2 
   1   chr1_82532423     ZGre    A    G        0      0        2 
   1   chr1_82532423     ZHar    A    G        0      0        2 
   1   chr1_82532423   Sample    A    G        0      0        2 
   1   chr1_82539306     AAsi    A    C        0      0        2 
   1   chr1_82539306     AKia    A    C        1      2        2 
   1   chr1_82539306     AOna    A    C        0      0        2 
   1   chr1_82539306     ASom    A    C        0      0        2 
   1   chr1_82539306     HCab    A    C        0      0        2 
   1   chr1_82539306     HPrz    A    C        0      0        2 
   1   chr1_82539306     ZBoe    A    C        0      0        2 
   1   chr1_82539306     ZGre    A    C        0      0        2 
   1   chr1_82539306     ZHar    A    C        0      0        2 
   1   chr1_82539306   Sample    A    C        0      0        2 
   1   chr1_82540882     AAsi    T    A        0      0        2 
   1   chr1_82540882     AKia    T    A        0      0        2 
   1   chr1_82540882     AOna    T    A        0      0        2 
   1   chr1_82540882     ASom    T    A        0      0        2 
   1   chr1_82540882     HCab    T    A        0      0        2 
   1   chr1_82540882     HPrz    T    A      0.5      1        2 
   1   chr1_82540882     ZBoe    T    A        0      0        2 
   1   chr1_82540882     ZGre    T    A        0      0        2 
   1   chr1_82540882     ZHar    T    A        0      0        2 
   1   chr1_82540882   Sample    T    A        0      0        2 
   1   chr1_82545549     AAsi    G    A        0      0        2 
   1   chr1_82545549     AKia    G    A        1      2        2 
   1   chr1_82545549     AOna    G    A        0      0        2 
   1   chr1_82545549     ASom    G    A        0      0        2 
   1   chr1_82545549     HCab    G    A        0      0        2 
   1   chr1_82545549     HPrz    G    A        0      0        2 
   1   chr1_82545549     ZBoe    G    A        0      0        2 
   1   chr1_82545549     ZGre    G    A        0      0        2 
   1   chr1_82545549     ZHar    G    A        0      0        2 
   1   chr1_82545549   Sample    G    A        0      0        2 
   1   chr1_82545588     AAsi    G    C        0      0        2 
   1   chr1_82545588     AKia    G    C        1      2        2 
   1   chr1_82545588     AOna    G    C        1      2        2 
   1   chr1_82545588     ASom    G    C        0      0        2 
   1   chr1_82545588     HCab    G    C        0      0        2 
   1   chr1_82545588     HPrz    G    C        0      0        2 
   1   chr1_82545588     ZBoe    G    C        0      0        2 
   1   chr1_82545588     ZGre    G    C        0      0        2 
   1   chr1_82545588     ZHar    G    C        0      0        2 
   1   chr1_82545588   Sample    G    C        0      0        2 
   1   chr1_82546946     AAsi    G    A        0      0        2 
   1   chr1_82546946     AKia    G    A        0      0        2 
   1   chr1_82546946     AOna    G    A        0      0        2 
   1   chr1_82546946     ASom    G    A        0      0        2 
   1   chr1_82546946     HCab    G    A        1      2        2 
   1   chr1_82546946     HPrz    G    A        1      2        2 
   1   chr1_82546946     ZBoe    G    A        0      0        2 
   1   chr1_82546946     ZGre    G    A        0      0        2 
   1   chr1_82546946     ZHar    G    A        0      0        2 
   1   chr1_82546946   Sample    G    A        1      2        2 
   1   chr1_82556417     AAsi    G    A        0      0        2 
   1   chr1_82556417     AKia    G    A        0      0        2 
   1   chr1_82556417     AOna    G    A        0      0        2 
   1   chr1_82556417     ASom    G    A        0      0        2 
   1   chr1_82556417     HCab    G    A        1      2        2 
   1   chr1_82556417     HPrz    G    A        1      2        2 
   1   chr1_82556417     ZBoe    G    A        0      0        2 
   1   chr1_82556417     ZGre    G    A        0      0        2 
   1   chr1_82556417     ZHar    G    A        0      0        2 
   1   chr1_82556417   Sample    G    A        1      2        2 
   1   chr1_82562715     AAsi    T    C        0      0        2 
   1   chr1_82562715     AKia    T    C        0      0        2 
   1   chr1_82562715     AOna    T    C        0      0        2 
   1   chr1_82562715     ASom    T    C        0      0        2 
   1   chr1_82562715     HCab    T    C        0      0        2 
   1   chr1_82562715     HPrz    T    C        0      0        2 
   1   chr1_82562715     ZBoe    T    C      0.5      1        2 
   1   chr1_82562715     ZGre    T    C        0      0        2 
   1   chr1_82562715     ZHar    T    C        0      0        2 
   1   chr1_82562715   Sample    T    C        0      0        2 
   1   chr1_82577941     AAsi    T    C        0      0        2 
   1   chr1_82577941     AKia    T    C        0      0        2 
   1   chr1_82577941     AOna    T    C        0      0        2 
   1   chr1_82577941     ASom    T    C        0      0        2 
   1   chr1_82577941     HCab    T    C        1      2        2 
   1   chr1_82577941     HPrz    T    C        1      2        2 
   1   chr1_82577941     ZBoe    T    C        0      0        2 
   1   chr1_82577941     ZGre    T    C        0      0        2 
   1   chr1_82577941     ZHar    T    C        0      0        2 
   1   chr1_82577941   Sample    T    C        1      2        2 
   1   chr1_82579118     AAsi    A    G        0      0        2 
   1   chr1_82579118     AKia    A    G        0      0        2 
   1   chr1_82579118     AOna    A    G        1      2        2 
   1   chr1_82579118     ASom    A    G        0      0        2 
   1   chr1_82579118     HCab    A    G        0      0        2 
   1   chr1_82579118     HPrz    A    G      0.5      1        2 
   1   chr1_82579118     ZBoe    A    G        0      0        2 
   1   chr1_82579118     ZGre    A    G        0      0        2 
   1   chr1_82579118     ZHar    A    G        0      0        2 
   1   chr1_82579118   Sample    A    G        0      0        2 
   1   chr1_82585415     AAsi    A    G        0      0        2 
   1   chr1_82585415     AKia    A    G        0      0        2 
   1   chr1_82585415     AOna    A    G        0      0        2 
   1   chr1_82585415     ASom    A    G        0      0        2 
   1   chr1_82585415     HCab    A    G        0      0        2 
   1   chr1_82585415     HPrz    A    G        0      0        2 
   1   chr1_82585415     ZBoe    A    G        0      0        2 
   1   chr1_82585415     ZGre    A    G        0      0        2 
   1   chr1_82585415     ZHar    A    G        1      2        2 
   1   chr1_82585415   Sample    A    G        0      0        2 
   1   chr1_82605373     AAsi    G    T        0      0        2 
   1   chr1_82605373     AKia    G    T        0      0        2 
   1   chr1_82605373     AOna    G    T        0      0        2 
   1   chr1_82605373     ASom    G    T        0      0        2 
   1   chr1_82605373     HCab    G    T        0      0        2 
   1   chr1_82605373     HPrz    G    T        0      0        2 
   1   chr1_82605373     ZBoe    G    T      0.5      1        2 
   1   chr1_82605373     ZGre    G    T        0      0        2 
   1   chr1_82605373     ZHar    G    T        0      0        2 
   1   chr1_82605373   Sample    G    T        0      0        2 
   1   chr1_82610689     AAsi    A    G        0      0        2 
   1   chr1_82610689     AKia    A    G        0      0        2 
   1   chr1_82610689     AOna    A    G        0      0        2 
   1   chr1_82610689     ASom    A    G        0      0        2 
   1   chr1_82610689     HCab    A    G        0      0        2 
   1   chr1_82610689     HPrz    A    G        0      0        2 
   1   chr1_82610689     ZBoe    A    G      0.5      1        2 
   1   chr1_82610689     ZGre    A    G        0      0        2 
   1   chr1_82610689     ZHar    A    G        0      0        2 
   1   chr1_82610689   Sample    A    G        0      0        2 
   1   chr1_82620638     AAsi    C    T        0      0        2 
   1   chr1_82620638     AKia    C    T        1      2        2 
   1   chr1_82620638     AOna    C    T      0.5      1        2 
   1   chr1_82620638     ASom    C    T        0      0        2 
   1   chr1_82620638     HCab    C    T      0.5      1        2 
   1   chr1_82620638     HPrz    C    T        0      0        2 
   1   chr1_82620638     ZBoe    C    T        0      0        2 
   1   chr1_82620638     ZGre    C    T        0      0        2 
   1   chr1_82620638     ZHar    C    T        0      0        2 
   1   chr1_82620638   Sample    C    T        1      2        2 
   1   chr1_82625235     AAsi    A    G        0      0        2 
   1   chr1_82625235     AKia    A    G        0      0        2 
   1   chr1_82625235     AOna    A    G        0      0        2 
   1   chr1_82625235     ASom    A    G        0      0        2 
   1   chr1_82625235     HCab    A    G      0.5      1        2 
   1   chr1_82625235     HPrz    A    G      0.5      1        2 
   1   chr1_82625235     ZBoe    A    G        0      0        2 
   1   chr1_82625235     ZGre    A    G        0      0        2 
   1   chr1_82625235     ZHar    A    G        0      0        2 
   1   chr1_82625235   Sample    A    G        0      0        2 
   1   chr1_82625452     AAsi    T    C        0      0        2 
   1   chr1_82625452     AKia    T    C        0      0        2 
   1   chr1_82625452     AOna    T    C        0      0        2 
   1   chr1_82625452     ASom    T    C        0      0        2 
   1   chr1_82625452     HCab    T    C        0      0        2 
   1   chr1_82625452     HPrz    T    C        0      0        2 
   1   chr1_82625452     ZBoe    T    C        0      0        2 
   1   chr1_82625452     ZGre    T    C        0      0        2 
   1   chr1_82625452     ZHar    T    C        1      2        2 
   1   chr1_82625452   Sample    T    C        0      0        2 
   1   chr1_82625951     AAsi    C    T        0      0        2 
   1   chr1_82625951     AKia    C    T        0      0        2 
   1   chr1_82625951     AOna    C    T        0      0        2 
   1   chr1_82625951     ASom    C    T        0      0        2 
   1   chr1_82625951     HCab    C    T        0      0        2 
   1   chr1_82625951     HPrz    C    T      0.5      1        2 
   1   chr1_82625951     ZBoe    C    T        0      0        2 
   1   chr1_82625951     ZGre    C    T        0      0        2 
   1   chr1_82625951     ZHar    C    T        0      0        2 
   1   chr1_82625951   Sample    C    T        0      0        2 
   1   chr1_82626440     AAsi    C    T        1      2        2 
   1   chr1_82626440     AKia    C    T        0      0        2 
   1   chr1_82626440     AOna    C    T        0      0        2 
   1   chr1_82626440     ASom    C    T        1      2        2 
   1   chr1_82626440     HCab    C    T        0      0        2 
   1   chr1_82626440     HPrz    C    T        0      0        2 
   1   chr1_82626440     ZBoe    C    T        0      0        2 
   1   chr1_82626440     ZGre    C    T        0      0        2 
   1   chr1_82626440     ZHar    C    T        0      0        2 
   1   chr1_82626440   Sample    C    T        0      0        2 
   1   chr1_82628016     AAsi    T    C        0      0        2 
   1   chr1_82628016     AKia    T    C        0      0        2 
   1   chr1_82628016     AOna    T    C        0      0        2 
   1   chr1_82628016     ASom    T    C        0      0        2 
   1   chr1_82628016     HCab    T    C      0.5      1        2 
   1   chr1_82628016     HPrz    T    C      0.5      1        2 
   1   chr1_82628016     ZBoe    T    C        0      0        2 
   1   chr1_82628016     ZGre    T    C        0      0        2 
   1   chr1_82628016     ZHar    T    C        0      0        2 
   1   chr1_82628016   Sample    T    C        0      0        2 
   1   chr1_82630490     AAsi    A    G        0      0        2 
   1   chr1_82630490     AKia    A    G        0      0        2 
   1   chr1_82630490     AOna    A    G        0      0        2 
   1   chr1_82630490     ASom    A    G        0      0        2 
   1   chr1_82630490     HCab    A    G      0.5      1        2 
   1   chr1_82630490     HPrz    A    G      0.5      1        2 
   1   chr1_82630490     ZBoe    A    G        0      0        2 
   1   chr1_82630490     ZGre    A    G        0      0        2 
   1   chr1_82630490     ZHar    A    G        0      0        2 
   1   chr1_82630490   Sample    A    G        0      0        2 
   1   chr1_82632238     AAsi    T    C        0      0        2 
   1   chr1_82632238     AKia    T    C        0      0        2 
   1   chr1_82632238     AOna    T    C        0      0        2 
   1   chr1_82632238     ASom    T    C        1      2        2 
   1   chr1_82632238     HCab    T    C        0      0        2 
   1   chr1_82632238     HPrz    T    C        0      0        2 
   1   chr1_82632238     ZBoe    T    C        0      0        2 
   1   chr1_82632238     ZGre    T    C        0      0        2 
   1   chr1_82632238     ZHar    T    C        0      0        2 
   1   chr1_82632238   Sample    T    C        0      0        2 
   1   chr1_82633645     AAsi    C    T        0      0        2 
   1   chr1_82633645     AKia    C    T        0      0        2 
   1   chr1_82633645     AOna    C    T        0      0        2 
   1   chr1_82633645     ASom    C    T        0      0        2 
   1   chr1_82633645     HCab    C    T        0      0        2 
   1   chr1_82633645     HPrz    C    T        0      0        2 
   1   chr1_82633645     ZBoe    C    T      0.5      1        2 
   1   chr1_82633645     ZGre    C    T        0      0        2 
   1   chr1_82633645     ZHar    C    T        0      0        2 
   1   chr1_82633645   Sample    C    T        0      0        2 
   1   chr1_82633773     AAsi    T    C        0      0        2 
   1   chr1_82633773     AKia    T    C        1      2        2 
   1   chr1_82633773     AOna    T    C        0      0        2 
   1   chr1_82633773     ASom    T    C        0      0        2 
   1   chr1_82633773     HCab    T    C        0      0        2 
   1   chr1_82633773     HPrz    T    C        0      0        2 
   1   chr1_82633773     ZBoe    T    C        0      0        2 
   1   chr1_82633773     ZGre    T    C        0      0        2 
   1   chr1_82633773     ZHar    T    C        0      0        2 
   1   chr1_82633773   Sample    T    C        0      0        2 
   1   chr1_82635661     AAsi    T    A        0      0        2 
   1   chr1_82635661     AKia    T    A        0      0        2 
   1   chr1_82635661     AOna    T    A        0      0        2 
   1   chr1_82635661     ASom    T    A        0      0        2 
   1   chr1_82635661     HCab    T    A        1      2        2 
   1   chr1_82635661     HPrz    T    A        1      2        2 
   1   chr1_82635661     ZBoe    T    A        0      0        2 
   1   chr1_82635661     ZGre    T    A        0      0        2 
   1   chr1_82635661     ZHar    T    A        0      0        2 
   1   chr1_82635661   Sample    T    A        1      2        2 
   1   chr1_82635835     AAsi    A    G        0      0        2 
   1   chr1_82635835     AKia    A    G        0      0        2 
   1   chr1_82635835     AOna    A    G        0      0        2 
   1   chr1_82635835     ASom    A    G        1      2        2 
   1   chr1_82635835     HCab    A    G        0      0        2 
   1   chr1_82635835     HPrz    A    G        0      0        2 
   1   chr1_82635835     ZBoe    A    G        0      0        2 
   1   chr1_82635835     ZGre    A    G        0      0        2 
   1   chr1_82635835     ZHar    A    G        0      0        2 
   1   chr1_82635835   Sample    A    G        0      0        2 
   1   chr1_82641684     AAsi    C    T        1      2        2 
   1   chr1_82641684     AKia    C    T        0      0        2 
   1   chr1_82641684     AOna    C    T        0      0        2 
   1   chr1_82641684     ASom    C    T        0      0        2 
   1   chr1_82641684     HCab    C    T        0      0        2 
   1   chr1_82641684     HPrz    C    T        0      0        2 
   1   chr1_82641684     ZBoe    C    T        0      0        2 
   1   chr1_82641684     ZGre    C    T        0      0        2 
   1   chr1_82641684     ZHar    C    T        0      0        2 
   1   chr1_82641684   Sample    C    T        0      0        2 
   1   chr1_82642593     AAsi    T    G        0      0        2 
   1   chr1_82642593     AKia    T    G        0      0        2 
   1   chr1_82642593     AOna    T    G        0      0        2 
   1   chr1_82642593     ASom    T    G        0      0        2 
   1   chr1_82642593     HCab    T    G        0      0        2 
   1   chr1_82642593     HPrz    T    G        0      0        2 
   1   chr1_82642593     ZBoe    T    G      0.5      1        2 
   1   chr1_82642593     ZGre    T    G        0      0        2 
   1   chr1_82642593     ZHar    T    G        0      0        2 
   1   chr1_82642593   Sample    T    G        0      0        2 
   1   chr1_82642695     AAsi    G    A        0      0        2 
   1   chr1_82642695     AKia    G    A        0      0        2 
   1   chr1_82642695     AOna    G    A        0      0        2 
   1   chr1_82642695     ASom    G    A        0      0        2 
   1   chr1_82642695     HCab    G    A        1      2        2 
   1   chr1_82642695     HPrz    G    A        1      2        2 
   1   chr1_82642695     ZBoe    G    A        0      0        2 
   1   chr1_82642695     ZGre    G    A        0      0        2 
   1   chr1_82642695     ZHar    G    A        0      0        2 
   1   chr1_82642695   Sample    G    A        1      2        2 
   1   chr1_82643500     AAsi    T    C        0      0        2 
   1   chr1_82643500     AKia    T    C        0      0        2 
   1   chr1_82643500     AOna    T    C        0      0        2 
   1   chr1_82643500     ASom    T    C        0      0        2 
   1   chr1_82643500     HCab    T    C        1      2        2 
   1   chr1_82643500     HPrz    T    C        1      2        2 
   1   chr1_82643500     ZBoe    T    C        0      0        2 
   1   chr1_82643500     ZGre    T    C        0      0        2 
   1   chr1_82643500     ZHar    T    C        0      0        2 
   1   chr1_82643500   Sample    T    C        1      2        2 
   1   chr1_82644014     AAsi    T    C        0      0        2 
   1   chr1_82644014     AKia    T    C        0      0        2 
   1   chr1_82644014     AOna    T    C        0      0        2 
   1   chr1_82644014     ASom    T    C        0      0        2 
   1   chr1_82644014     HCab    T    C        0      0        2 
   1   chr1_82644014     HPrz    T    C        0      0        2 
   1   chr1_82644014     ZBoe    T    C        0      0        2 
   1   chr1_82644014     ZGre    T    C        1      2        2 
   1   chr1_82644014     ZHar    T    C        0      0        2 
   1   chr1_82644014   Sample    T    C        0      0        2 
   1   chr1_82650041     AAsi    C    G        0      0        2 
   1   chr1_82650041     AKia    C    G        0      0        2 
   1   chr1_82650041     AOna    C    G        0      0        2 
   1   chr1_82650041     ASom    C    G        0      0        2 
   1   chr1_82650041     HCab    C    G        1      2        2 
   1   chr1_82650041     HPrz    C    G        1      2        2 
   1   chr1_82650041     ZBoe    C    G        0      0        2 
   1   chr1_82650041     ZGre    C    G        0      0        2 
   1   chr1_82650041     ZHar    C    G        0      0        2 
   1   chr1_82650041   Sample    C    G        1      2        2 
   1   chr1_82654635     AAsi    A    G        0      0        2 
   1   chr1_82654635     AKia    A    G        0      0        2 
   1   chr1_82654635     AOna    A    G        0      0        2 
   1   chr1_82654635     ASom    A    G        0      0        2 
   1   chr1_82654635     HCab    A    G        0      0        2 
   1   chr1_82654635     HPrz    A    G        0      0        2 
   1   chr1_82654635     ZBoe    A    G        0      0        2 
   1   chr1_82654635     ZGre    A    G        1      2        2 
   1   chr1_82654635     ZHar    A    G        0      0        2 
   1   chr1_82654635   Sample    A    G        0      0        2 
   1   chr1_82655376     AAsi    T    C        0      0        2 
   1   chr1_82655376     AKia    T    C        0      0        2 
   1   chr1_82655376     AOna    T    C        0      0        2 
   1   chr1_82655376     ASom    T    C        0      0        2 
   1   chr1_82655376     HCab    T    C        1      2        2 
   1   chr1_82655376     HPrz    T    C        1      2        2 
   1   chr1_82655376     ZBoe    T    C        0      0        2 
   1   chr1_82655376     ZGre    T    C        0      0        2 
   1   chr1_82655376     ZHar    T    C        0      0        2 
   1   chr1_82655376   Sample    T    C        1      2        2 
   1   chr1_82656788     AAsi    A    T        0      0        2 
   1   chr1_82656788     AKia    A    T        0      0        2 
   1   chr1_82656788     AOna    A    T        0      0        2 
   1   chr1_82656788     ASom    A    T        0      0        2 
   1   chr1_82656788     HCab    A    T        0      0        2 
   1   chr1_82656788     HPrz    A    T        0      0        2 
   1   chr1_82656788     ZBoe    A    T        0      0        2 
   1   chr1_82656788     ZGre    A    T        0      0        2 
   1   chr1_82656788     ZHar    A    T        1      2        2 
   1   chr1_82656788   Sample    A    T        0      0        2 
   1   chr1_82658195     AAsi    A    T        0      0        2 
   1   chr1_82658195     AKia    A    T        0      0        2 
   1   chr1_82658195     AOna    A    T        0      0        2 
   1   chr1_82658195     ASom    A    T        0      0        2 
   1   chr1_82658195     HCab    A    T        1      2        2 
   1   chr1_82658195     HPrz    A    T        1      2        2 
   1   chr1_82658195     ZBoe    A    T        0      0        2 
   1   chr1_82658195     ZGre    A    T        0      0        2 
   1   chr1_82658195     ZHar    A    T        0      0        2 
   1   chr1_82658195   Sample    A    T        1      2        2 
   1   chr1_82665263     AAsi    A    G        0      0        2 
   1   chr1_82665263     AKia    A    G        0      0        2 
   1   chr1_82665263     AOna    A    G        0      0        2 
   1   chr1_82665263     ASom    A    G        0      0        2 
   1   chr1_82665263     HCab    A    G        0      0        2 
   1   chr1_82665263     HPrz    A    G        0      0        2 
   1   chr1_82665263     ZBoe    A    G        1      2        2 
   1   chr1_82665263     ZGre    A    G        1      2        2 
   1   chr1_82665263     ZHar    A    G        0      0        2 
   1   chr1_82665263   Sample    A    G        0      0        2 
   1   chr1_82666163     AAsi    A    G        1      2        2 
   1   chr1_82666163     AKia    A    G        0      0        2 
   1   chr1_82666163     AOna    A    G        0      0        2 
   1   chr1_82666163     ASom    A    G        1      2        2 
   1   chr1_82666163     HCab    A    G        0      0        2 
   1   chr1_82666163     HPrz    A    G        0      0        2 
   1   chr1_82666163     ZBoe    A    G        1      2        2 
   1   chr1_82666163     ZGre    A    G        1      2        2 
   1   chr1_82666163     ZHar    A    G        1      2        2 
   1   chr1_82666163   Sample    A    G        0      0        2 
   1   chr1_82666342     AAsi    T    C        0      0        2 
   1   chr1_82666342     AKia    T    C        0      0        2 
   1   chr1_82666342     AOna    T    C        0      0        2 
   1   chr1_82666342     ASom    T    C        0      0        2 
   1   chr1_82666342     HCab    T    C      0.5      1        2 
   1   chr1_82666342     HPrz    T    C        0      0        2 
   1   chr1_82666342     ZBoe    T    C        0      0        2 
   1   chr1_82666342     ZGre    T    C        0      0        2 
   1   chr1_82666342     ZHar    T    C        0      0        2 
   1   chr1_82666342   Sample    T    C        0      0        2 
   1   chr1_82666977     AAsi    G    T        0      0        2 
   1   chr1_82666977     AKia    G    T        0      0        2 
   1   chr1_82666977     AOna    G    T        0      0        2 
   1   chr1_82666977     ASom    G    T        0      0        2 
   1   chr1_82666977     HCab    G    T        0      0        2 
   1   chr1_82666977     HPrz    G    T        0      0        2 
   1   chr1_82666977     ZBoe    G    T        0      0        2 
   1   chr1_82666977     ZGre    G    T      0.5      1        2 
   1   chr1_82666977     ZHar    G    T        0      0        2 
   1   chr1_82666977   Sample    G    T        0      0        2 
   1   chr1_82668537     AAsi    T    C        1      2        2 
   1   chr1_82668537     AKia    T    C      0.5      1        2 
   1   chr1_82668537     AOna    T    C        0      0        2 
   1   chr1_82668537     ASom    T    C        1      2        2 
   1   chr1_82668537     HCab    T    C        0      0        2 
   1   chr1_82668537     HPrz    T    C        0      0        2 
   1   chr1_82668537     ZBoe    T    C        0      0        2 
   1   chr1_82668537     ZGre    T    C        0      0        2 
   1   chr1_82668537     ZHar    T    C        0      0        2 
   1   chr1_82668537   Sample    T    C        0      0        2 
   1   chr1_82671143     AAsi    A    G        0      0        2 
   1   chr1_82671143     AKia    A    G        0      0        2 
   1   chr1_82671143     AOna    A    G        0      0        2 
   1   chr1_82671143     ASom    A    G        0      0        2 
   1   chr1_82671143     HCab    A    G        1      2        2 
   1   chr1_82671143     HPrz    A    G        1      2        2 
   1   chr1_82671143     ZBoe    A    G        0      0        2 
   1   chr1_82671143     ZGre    A    G        0      0        2 
   1   chr1_82671143     ZHar    A    G        0      0        2 
   1   chr1_82671143   Sample    A    G        1      2        2 
   1   chr1_82671916     AAsi    C    T        0      0        2 
   1   chr1_82671916     AKia    C    T        0      0        2 
   1   chr1_82671916     AOna    C    T        0      0        2 
   1   chr1_82671916     ASom    C    T        0      0        2 
   1   chr1_82671916     HCab    C    T        1      2        2 
   1   chr1_82671916     HPrz    C    T        1      2        2 
   1   chr1_82671916     ZBoe    C    T        0      0        2 
   1   chr1_82671916     ZGre    C    T        0      0        2 
   1   chr1_82671916     ZHar    C    T        0      0        2 
   1   chr1_82671916   Sample    C    T        1      2        2 
   1   chr1_82676033     AAsi    G    C        0      0        2 
   1   chr1_82676033     AKia    G    C        0      0        2 
   1   chr1_82676033     AOna    G    C        0      0        2 
   1   chr1_82676033     ASom    G    C        0      0        2 
   1   chr1_82676033     HCab    G    C        0      0        2 
   1   chr1_82676033     HPrz    G    C        0      0        2 
   1   chr1_82676033     ZBoe    G    C      0.5      1        2 
   1   chr1_82676033     ZGre    G    C        0      0        2 
   1   chr1_82676033     ZHar    G    C        0      0        2 
   1   chr1_82676033   Sample    G    C        0      0        2 
   1   chr1_82680335     AAsi    G    A        0      0        2 
   1   chr1_82680335     AKia    G    A        0      0        2 
   1   chr1_82680335     AOna    G    A        0      0        2 
   1   chr1_82680335     ASom    G    A        0      0        2 
   1   chr1_82680335     HCab    G    A        0      0        2 
   1   chr1_82680335     HPrz    G    A        0      0        2 
   1   chr1_82680335     ZBoe    G    A        0      0        2 
   1   chr1_82680335     ZGre    G    A      0.5      1        2 
   1   chr1_82680335     ZHar    G    A        0      0        2 
   1   chr1_82680335   Sample    G    A        0      0        2 
   1   chr1_82681240     AAsi    G    C        0      0        2 
   1   chr1_82681240     AKia    G    C        0      0        2 
   1   chr1_82681240     AOna    G    C        0      0        2 
   1   chr1_82681240     ASom    G    C        0      0        2 
   1   chr1_82681240     HCab    G    C        0      0        2 
   1   chr1_82681240     HPrz    G    C        0      0        2 
   1   chr1_82681240     ZBoe    G    C        0      0        2 
   1   chr1_82681240     ZGre    G    C      0.5      1        2 
   1   chr1_82681240     ZHar    G    C        0      0        2 
   1   chr1_82681240   Sample    G    C        0      0        2 
   1   chr1_82683069     AAsi    T    A        1      2        2 
   1   chr1_82683069     AKia    T    A        0      0        2 
   1   chr1_82683069     AOna    T    A        0      0        2 
   1   chr1_82683069     ASom    T    A        1      2        2 
   1   chr1_82683069     HCab    T    A        0      0        2 
   1   chr1_82683069     HPrz    T    A        0      0        2 
   1   chr1_82683069     ZBoe    T    A        0      0        2 
   1   chr1_82683069     ZGre    T    A        0      0        2 
   1   chr1_82683069     ZHar    T    A        0      0        2 
   1   chr1_82683069   Sample    T    A        0      0        2 
   1   chr1_82683553     AAsi    A    C        0      0        2 
   1   chr1_82683553     AKia    A    C        0      0        2 
   1   chr1_82683553     AOna    A    C        0      0        2 
   1   chr1_82683553     ASom    A    C        0      0        2 
   1   chr1_82683553     HCab    A    C        0      0        2 
   1   chr1_82683553     HPrz    A    C        0      0        2 
   1   chr1_82683553     ZBoe    A    C      0.5      1        2 
   1   chr1_82683553     ZGre    A    C        0      0        2 
   1   chr1_82683553     ZHar    A    C        0      0        2 
   1   chr1_82683553   Sample    A    C        0      0        2 
   1   chr1_82684951     AAsi    A    G        0      0        2 
   1   chr1_82684951     AKia    A    G        0      0        2 
   1   chr1_82684951     AOna    A    G        0      0        2 
   1   chr1_82684951     ASom    A    G        0      0        2 
   1   chr1_82684951     HCab    A    G        0      0        2 
   1   chr1_82684951     HPrz    A    G        0      0        2 
   1   chr1_82684951     ZBoe    A    G        0      0        2 
   1   chr1_82684951     ZGre    A    G        0      0        2 
   1   chr1_82684951     ZHar    A    G        1      2        2 
   1   chr1_82684951   Sample    A    G        0      0        2 
   1   chr1_82686074     AAsi    T    C        0      0        2 
   1   chr1_82686074     AKia    T    C        0      0        2 
   1   chr1_82686074     AOna    T    C        0      0        2 
   1   chr1_82686074     ASom    T    C        0      0        2 
   1   chr1_82686074     HCab    T    C        1      2        2 
   1   chr1_82686074     HPrz    T    C        1      2        2 
   1   chr1_82686074     ZBoe    T    C        0      0        2 
   1   chr1_82686074     ZGre    T    C        0      0        2 
   1   chr1_82686074     ZHar    T    C        0      0        2 
   1   chr1_82686074   Sample    T    C        1      2        2 
   1   chr1_82689056     AAsi    C    T        0      0        2 
   1   chr1_82689056     AKia    C    T        0      0        2 
   1   chr1_82689056     AOna    C    T        0      0        2 
   1   chr1_82689056     ASom    C    T        0      0        2 
   1   chr1_82689056     HCab    C    T        0      0        2 
   1   chr1_82689056     HPrz    C    T        0      0        2 
   1   chr1_82689056     ZBoe    C    T      0.5      1        2 
   1   chr1_82689056     ZGre    C    T        0      0        2 
   1   chr1_82689056     ZHar    C    T        0      0        2 
   1   chr1_82689056   Sample    C    T        0      0        2 
   1   chr1_82702705     AAsi    C    T        1      2        2 
   1   chr1_82702705     AKia    C    T        0      0        2 
   1   chr1_82702705     AOna    C    T        0      0        2 
   1   chr1_82702705     ASom    C    T        1      2        2 
   1   chr1_82702705     HCab    C    T        0      0        2 
   1   chr1_82702705     HPrz    C    T        0      0        2 
   1   chr1_82702705     ZBoe    C    T        0      0        2 
   1   chr1_82702705     ZGre    C    T        0      0        2 
   1   chr1_82702705     ZHar    C    T        0      0        2 
   1   chr1_82702705   Sample    C    T        0      0        2 
   1   chr1_82704152     AAsi    A    G        0      0        2 
   1   chr1_82704152     AKia    A    G        0      0        2 
   1   chr1_82704152     AOna    A    G        0      0        2 
   1   chr1_82704152     ASom    A    G        0      0        2 
   1   chr1_82704152     HCab    A    G        1      2        2 
   1   chr1_82704152     HPrz    A    G        1      2        2 
   1   chr1_82704152     ZBoe    A    G        0      0        2 
   1   chr1_82704152     ZGre    A    G        0      0        2 
   1   chr1_82704152     ZHar    A    G        0      0        2 
   1   chr1_82704152   Sample    A    G        1      2        2 
   1   chr1_82707012     AAsi    A    G        0      0        2 
   1   chr1_82707012     AKia    A    G        0      0        2 
   1   chr1_82707012     AOna    A    G        0      0        2 
   1   chr1_82707012     ASom    A    G        0      0        2 
   1   chr1_82707012     HCab    A    G        0      0        2 
   1   chr1_82707012     HPrz    A    G        0      0        2 
   1   chr1_82707012     ZBoe    A    G        0      0        2 
   1   chr1_82707012     ZGre    A    G      0.5      1        2 
   1   chr1_82707012     ZHar    A    G        0      0        2 
   1   chr1_82707012   Sample    A    G        0      0        2 
   1   chr1_82716219     AAsi    G    T        0      0        2 
   1   chr1_82716219     AKia    G    T        0      0        2 
   1   chr1_82716219     AOna    G    T        0      0        2 
   1   chr1_82716219     ASom    G    T        0      0        2 
   1   chr1_82716219     HCab    G    T        0      0        2 
   1   chr1_82716219     HPrz    G    T        0      0        2 
   1   chr1_82716219     ZBoe    G    T        0      0        2 
   1   chr1_82716219     ZGre    G    T        0      0        2 
   1   chr1_82716219     ZHar    G    T        1      2        2 
   1   chr1_82716219   Sample    G    T        0      0        2 
   1   chr1_82717190     AAsi    A    G        0      0        2 
   1   chr1_82717190     AKia    A    G        0      0        2 
   1   chr1_82717190     AOna    A    G      0.5      1        2 
   1   chr1_82717190     ASom    A    G        0      0        2 
   1   chr1_82717190     HCab    A    G        0      0        2 
   1   chr1_82717190     HPrz    A    G        0      0        2 
   1   chr1_82717190     ZBoe    A    G        0      0        2 
   1   chr1_82717190     ZGre    A    G        0      0        2 
   1   chr1_82717190     ZHar    A    G        0      0        2 
   1   chr1_82717190   Sample    A    G        0      0        2 
   1   chr1_82717663     AAsi    A    C        0      0        2 
   1   chr1_82717663     AKia    A    C        0      0        2 
   1   chr1_82717663     AOna    A    C      0.5      1        2 
   1   chr1_82717663     ASom    A    C        0      0        2 
   1   chr1_82717663     HCab    A    C        0      0        2 
   1   chr1_82717663     HPrz    A    C        0      0        2 
   1   chr1_82717663     ZBoe    A    C        0      0        2 
   1   chr1_82717663     ZGre    A    C        0      0        2 
   1   chr1_82717663     ZHar    A    C        0      0        2 
   1   chr1_82717663   Sample    A    C        0      0        2 
   1   chr1_82717679     AAsi    T    C      0.5      1        2 
   1   chr1_82717679     AKia    T    C        0      0        2 
   1   chr1_82717679     AOna    T    C        0      0        2 
   1   chr1_82717679     ASom    T    C        0      0        2 
   1   chr1_82717679     HCab    T    C        0      0        2 
   1   chr1_82717679     HPrz    T    C        0      0        2 
   1   chr1_82717679     ZBoe    T    C        0      0        2 
   1   chr1_82717679     ZGre    T    C        0      0        2 
   1   chr1_82717679     ZHar    T    C        0      0        2 
   1   chr1_82717679   Sample    T    C        0      0        2 
   1   chr1_82721511     AAsi    G    T        0      0        2 
   1   chr1_82721511     AKia    G    T        0      0        2 
   1   chr1_82721511     AOna    G    T        0      0        2 
   1   chr1_82721511     ASom    G    T        0      0        2 
   1   chr1_82721511     HCab    G    T        1      2        2 
   1   chr1_82721511     HPrz    G    T        1      2        2 
   1   chr1_82721511     ZBoe    G    T        0      0        2 
   1   chr1_82721511     ZGre    G    T        0      0        2 
   1   chr1_82721511     ZHar    G    T        0      0        2 
   1   chr1_82721511   Sample    G    T        1      2        2 
   1   chr1_82721972     AAsi    T    C        0      0        2 
   1   chr1_82721972     AKia    T    C        0      0        2 
   1   chr1_82721972     AOna    T    C        0      0        2 
   1   chr1_82721972     ASom    T    C        0      0        2 
   1   chr1_82721972     HCab    T    C        1      2        2 
   1   chr1_82721972     HPrz    T    C        1      2        2 
   1   chr1_82721972     ZBoe    T    C        0      0        2 
   1   chr1_82721972     ZGre    T    C        0      0        2 
   1   chr1_82721972     ZHar    T    C        0      0        2 
   1   chr1_82721972   Sample    T    C        1      2        2 
   1   chr1_82724306     AAsi    C    T        0      0        2 
   1   chr1_82724306     AKia    C    T        0      0        2 
   1   chr1_82724306     AOna    C    T        0      0        2 
   1   chr1_82724306     ASom    C    T        0      0        2 
   1   chr1_82724306     HCab    C    T      0.5      1        2 
   1   chr1_82724306     HPrz    C    T        1      2        2 
   1   chr1_82724306     ZBoe    C    T        0      0        2 
   1   chr1_82724306     ZGre    C    T        0      0        2 
   1   chr1_82724306     ZHar    C    T        0      0        2 
   1   chr1_82724306   Sample    C    T        1      2        2 
   1   chr1_82727699     AAsi    C    T        0      0        2 
   1   chr1_82727699     AKia    C    T        0      0        2 
   1   chr1_82727699     AOna    C    T        0      0        2 
   1   chr1_82727699     ASom    C    T        0      0        2 
   1   chr1_82727699     HCab    C    T        1      2        2 
   1   chr1_82727699     HPrz    C    T        1      2        2 
   1   chr1_82727699     ZBoe    C    T        0      0        2 
   1   chr1_82727699     ZGre    C    T        0      0        2 
   1   chr1_82727699     ZHar    C    T        0      0        2 
   1   chr1_82727699   Sample    C    T        1      2        2 
   1   chr1_82729406     AAsi    A    G        0      0        2 
```
