## Supplementary File 10. Zonkey (Schubert et al. 2017) report for donkey specimen Ancient10. for "No genetic evidence yet for hinnies at Mazongshan (400-160 BCE), northwestern China": incl_ts.frq.strat (part 13 of 312)

```
   1   chr1_82729406     AKia    A    G        0      0        2 
   1   chr1_82729406     AOna    A    G        0      0        2 
   1   chr1_82729406     ASom    A    G        0      0        2 
   1   chr1_82729406     HCab    A    G        1      2        2 
   1   chr1_82729406     HPrz    A    G        1      2        2 
   1   chr1_82729406     ZBoe    A    G      0.5      1        2 
   1   chr1_82729406     ZGre    A    G        0      0        2 
   1   chr1_82729406     ZHar    A    G        0      0        2 
   1   chr1_82729406   Sample    A    G        1      2        2 
   1   chr1_82729606     AAsi    G    C        0      0        2 
   1   chr1_82729606     AKia    G    C        1      2        2 
   1   chr1_82729606     AOna    G    C        0      0        2 
   1   chr1_82729606     ASom    G    C        0      0        2 
   1   chr1_82729606     HCab    G    C        0      0        2 
   1   chr1_82729606     HPrz    G    C        0      0        2 
   1   chr1_82729606     ZBoe    G    C        0      0        2 
   1   chr1_82729606     ZGre    G    C        0      0        2 
   1   chr1_82729606     ZHar    G    C        0      0        2 
   1   chr1_82729606   Sample    G    C        0      0        2 
   1   chr1_82731547     AAsi    A    C        0      0        2 
   1   chr1_82731547     AKia    A    C        0      0        2 
   1   chr1_82731547     AOna    A    C        0      0        2 
   1   chr1_82731547     ASom    A    C        0      0        2 
   1   chr1_82731547     HCab    A    C        0      0        2 
   1   chr1_82731547     HPrz    A    C      0.5      1        2 
   1   chr1_82731547     ZBoe    A    C        0      0        2 
   1   chr1_82731547     ZGre    A    C        0      0        2 
   1   chr1_82731547     ZHar    A    C        0      0        2 
   1   chr1_82731547   Sample    A    C        0      0        2 
   1   chr1_82732587     AAsi    T    C        0      0        2 
   1   chr1_82732587     AKia    T    C        0      0        2 
   1   chr1_82732587     AOna    T    C        0      0        2 
   1   chr1_82732587     ASom    T    C        0      0        2 
   1   chr1_82732587     HCab    T    C        1      2        2 
   1   chr1_82732587     HPrz    T    C        1      2        2 
   1   chr1_82732587     ZBoe    T    C        0      0        2 
   1   chr1_82732587     ZGre    T    C        0      0        2 
   1   chr1_82732587     ZHar    T    C        0      0        2 
   1   chr1_82732587   Sample    T    C        1      2        2 
   1   chr1_82738027     AAsi    A    T        0      0        2 
   1   chr1_82738027     AKia    A    T        0      0        2 
   1   chr1_82738027     AOna    A    T        0      0        2 
   1   chr1_82738027     ASom    A    T        0      0        2 
   1   chr1_82738027     HCab    A    T      0.5      1        2 
   1   chr1_82738027     HPrz    A    T        0      0        2 
   1   chr1_82738027     ZBoe    A    T        0      0        2 
   1   chr1_82738027     ZGre    A    T        0      0        2 
   1   chr1_82738027     ZHar    A    T        0      0        2 
   1   chr1_82738027   Sample    A    T        0      0        2 
   1   chr1_82740878     AAsi    C    T        0      0        2 
   1   chr1_82740878     AKia    C    T        0      0        2 
   1   chr1_82740878     AOna    C    T        0      0        2 
   1   chr1_82740878     ASom    C    T        0      0        2 
   1   chr1_82740878     HCab    C    T        0      0        2 
   1   chr1_82740878     HPrz    C    T        0      0        2 
   1   chr1_82740878     ZBoe    C    T        0      0        2 
   1   chr1_82740878     ZGre    C    T      0.5      1        2 
   1   chr1_82740878     ZHar    C    T        0      0        2 
   1   chr1_82740878   Sample    C    T        0      0        2 
   1   chr1_82744320     AAsi    T    C        0      0        2 
   1   chr1_82744320     AKia    T    C        0      0        2 
   1   chr1_82744320     AOna    T    C        0      0        2 
   1   chr1_82744320     ASom    T    C        0      0        2 
   1   chr1_82744320     HCab    T    C        0      0        2 
   1   chr1_82744320     HPrz    T    C      0.5      1        2 
   1   chr1_82744320     ZBoe    T    C        0      0        2 
   1   chr1_82744320     ZGre    T    C        0      0        2 
   1   chr1_82744320     ZHar    T    C        0      0        2 
   1   chr1_82744320   Sample    T    C        0      0        2 
   1   chr1_82748370     AAsi    A    G        0      0        2 
   1   chr1_82748370     AKia    A    G        0      0        2 
   1   chr1_82748370     AOna    A    G      0.5      1        2 
   1   chr1_82748370     ASom    A    G        0      0        2 
   1   chr1_82748370     HCab    A    G        0      0        2 
   1   chr1_82748370     HPrz    A    G        0      0        2 
   1   chr1_82748370     ZBoe    A    G        0      0        2 
   1   chr1_82748370     ZGre    A    G        0      0        2 
   1   chr1_82748370     ZHar    A    G        0      0        2 
   1   chr1_82748370   Sample    A    G        0      0        2 
   1   chr1_82755523     AAsi    A    G        0      0        2 
   1   chr1_82755523     AKia    A    G        0      0        2 
   1   chr1_82755523     AOna    A    G      0.5      1        2 
   1   chr1_82755523     ASom    A    G        0      0        2 
   1   chr1_82755523     HCab    A    G        0      0        2 
   1   chr1_82755523     HPrz    A    G        0      0        2 
   1   chr1_82755523     ZBoe    A    G        0      0        2 
   1   chr1_82755523     ZGre    A    G        0      0        2 
   1   chr1_82755523     ZHar    A    G        0      0        2 
   1   chr1_82755523   Sample    A    G        0      0        2 
   1   chr1_82762081     AAsi    T    C        0      0        2 
   1   chr1_82762081     AKia    T    C        0      0        2 
   1   chr1_82762081     AOna    T    C        0      0        2 
   1   chr1_82762081     ASom    T    C        0      0        2 
   1   chr1_82762081     HCab    T    C        0      0        2 
   1   chr1_82762081     HPrz    T    C      0.5      1        2 
   1   chr1_82762081     ZBoe    T    C        0      0        2 
   1   chr1_82762081     ZGre    T    C        0      0        2 
   1   chr1_82762081     ZHar    T    C        0      0        2 
   1   chr1_82762081   Sample    T    C        0      0        2 
   1   chr1_82762540     AAsi    T    G        0      0        2 
   1   chr1_82762540     AKia    T    G        1      2        2 
   1   chr1_82762540     AOna    T    G        0      0        2 
   1   chr1_82762540     ASom    T    G        0      0        2 
   1   chr1_82762540     HCab    T    G        0      0        2 
   1   chr1_82762540     HPrz    T    G        0      0        2 
   1   chr1_82762540     ZBoe    T    G        0      0        2 
   1   chr1_82762540     ZGre    T    G        0      0        2 
   1   chr1_82762540     ZHar    T    G        0      0        2 
   1   chr1_82762540   Sample    T    G        0      0        2 
   1   chr1_82764456     AAsi    A    G        0      0        2 
   1   chr1_82764456     AKia    A    G        0      0        2 
   1   chr1_82764456     AOna    A    G      0.5      1        2 
   1   chr1_82764456     ASom    A    G        0      0        2 
   1   chr1_82764456     HCab    A    G        0      0        2 
   1   chr1_82764456     HPrz    A    G        0      0        2 
   1   chr1_82764456     ZBoe    A    G        0      0        2 
   1   chr1_82764456     ZGre    A    G        0      0        2 
   1   chr1_82764456     ZHar    A    G        0      0        2 
   1   chr1_82764456   Sample    A    G        0      0        2 
   1   chr1_82764850     AAsi    A    G        0      0        2 
   1   chr1_82764850     AKia    A    G        1      2        2 
   1   chr1_82764850     AOna    A    G        0      0        2 
   1   chr1_82764850     ASom    A    G        0      0        2 
   1   chr1_82764850     HCab    A    G        0      0        2 
   1   chr1_82764850     HPrz    A    G        0      0        2 
   1   chr1_82764850     ZBoe    A    G        0      0        2 
   1   chr1_82764850     ZGre    A    G        0      0        2 
   1   chr1_82764850     ZHar    A    G        0      0        2 
   1   chr1_82764850   Sample    A    G        0      0        2 
   1   chr1_82772920     AAsi    C    G        0      0        2 
   1   chr1_82772920     AKia    C    G        0      0        2 
   1   chr1_82772920     AOna    C    G        0      0        2 
   1   chr1_82772920     ASom    C    G        0      0        2 
   1   chr1_82772920     HCab    C    G        1      2        2 
   1   chr1_82772920     HPrz    C    G        1      2        2 
   1   chr1_82772920     ZBoe    C    G        0      0        2 
   1   chr1_82772920     ZGre    C    G        0      0        2 
   1   chr1_82772920     ZHar    C    G        0      0        2 
   1   chr1_82772920   Sample    C    G        1      2        2 
   1   chr1_82774902     AAsi    A    G        0      0        2 
   1   chr1_82774902     AKia    A    G        0      0        2 
   1   chr1_82774902     AOna    A    G        0      0        2 
   1   chr1_82774902     ASom    A    G        0      0        2 
   1   chr1_82774902     HCab    A    G        1      2        2 
   1   chr1_82774902     HPrz    A    G        1      2        2 
   1   chr1_82774902     ZBoe    A    G        0      0        2 
   1   chr1_82774902     ZGre    A    G        0      0        2 
   1   chr1_82774902     ZHar    A    G        0      0        2 
   1   chr1_82774902   Sample    A    G        1      2        2 
   1   chr1_82783800     AAsi    C    T        0      0        2 
   1   chr1_82783800     AKia    C    T        0      0        2 
   1   chr1_82783800     AOna    C    T        0      0        2 
   1   chr1_82783800     ASom    C    T        0      0        2 
   1   chr1_82783800     HCab    C    T        0      0        2 
   1   chr1_82783800     HPrz    C    T        0      0        2 
   1   chr1_82783800     ZBoe    C    T        0      0        2 
   1   chr1_82783800     ZGre    C    T        0      0        2 
   1   chr1_82783800     ZHar    C    T        1      2        2 
   1   chr1_82783800   Sample    C    T        0      0        2 
   1   chr1_82785792     AAsi    C    A        0      0        2 
   1   chr1_82785792     AKia    C    A        0      0        2 
   1   chr1_82785792     AOna    C    A      0.5      1        2 
   1   chr1_82785792     ASom    C    A        0      0        2 
   1   chr1_82785792     HCab    C    A        0      0        2 
   1   chr1_82785792     HPrz    C    A        0      0        2 
   1   chr1_82785792     ZBoe    C    A        0      0        2 
   1   chr1_82785792     ZGre    C    A        0      0        2 
   1   chr1_82785792     ZHar    C    A        0      0        2 
   1   chr1_82785792   Sample    C    A        0      0        2 
   1   chr1_82791191     AAsi    A    G        0      0        2 
   1   chr1_82791191     AKia    A    G        0      0        2 
   1   chr1_82791191     AOna    A    G        0      0        2 
   1   chr1_82791191     ASom    A    G        0      0        2 
   1   chr1_82791191     HCab    A    G        1      2        2 
   1   chr1_82791191     HPrz    A    G        1      2        2 
   1   chr1_82791191     ZBoe    A    G        0      0        2 
   1   chr1_82791191     ZGre    A    G        0      0        2 
   1   chr1_82791191     ZHar    A    G        0      0        2 
   1   chr1_82791191   Sample    A    G        1      2        2 
   1   chr1_82799580     AAsi    G    A        0      0        2 
   1   chr1_82799580     AKia    G    A        0      0        2 
   1   chr1_82799580     AOna    G    A      0.5      1        2 
   1   chr1_82799580     ASom    G    A        0      0        2 
   1   chr1_82799580     HCab    G    A        0      0        2 
   1   chr1_82799580     HPrz    G    A        0      0        2 
   1   chr1_82799580     ZBoe    G    A        0      0        2 
   1   chr1_82799580     ZGre    G    A        0      0        2 
   1   chr1_82799580     ZHar    G    A        0      0        2 
   1   chr1_82799580   Sample    G    A        0      0        2 
   1   chr1_82803961     AAsi    C    T        1      2        2 
   1   chr1_82803961     AKia    C    T        0      0        2 
   1   chr1_82803961     AOna    C    T        0      0        2 
   1   chr1_82803961     ASom    C    T        0      0        2 
   1   chr1_82803961     HCab    C    T        0      0        2 
   1   chr1_82803961     HPrz    C    T        0      0        2 
   1   chr1_82803961     ZBoe    C    T        0      0        2 
   1   chr1_82803961     ZGre    C    T        0      0        2 
   1   chr1_82803961     ZHar    C    T        0      0        2 
   1   chr1_82803961   Sample    C    T        0      0        2 
   1   chr1_82808562     AAsi    G    A        0      0        2 
   1   chr1_82808562     AKia    G    A        0      0        2 
   1   chr1_82808562     AOna    G    A        0      0        2 
   1   chr1_82808562     ASom    G    A        0      0        2 
   1   chr1_82808562     HCab    G    A      0.5      1        2 
   1   chr1_82808562     HPrz    G    A        0      0        2 
   1   chr1_82808562     ZBoe    G    A        0      0        2 
   1   chr1_82808562     ZGre    G    A        0      0        2 
   1   chr1_82808562     ZHar    G    A        0      0        2 
   1   chr1_82808562   Sample    G    A        0      0        2 
   1   chr1_82809458     AAsi    A    C        0      0        2 
   1   chr1_82809458     AKia    A    C        1      2        2 
   1   chr1_82809458     AOna    A    C        0      0        2 
   1   chr1_82809458     ASom    A    C        0      0        2 
   1   chr1_82809458     HCab    A    C        0      0        2 
   1   chr1_82809458     HPrz    A    C        0      0        2 
   1   chr1_82809458     ZBoe    A    C        0      0        2 
   1   chr1_82809458     ZGre    A    C        0      0        2 
   1   chr1_82809458     ZHar    A    C        0      0        2 
   1   chr1_82809458   Sample    A    C        0      0        2 
   1   chr1_82812395     AAsi    T    C        1      2        2 
   1   chr1_82812395     AKia    T    C        0      0        2 
   1   chr1_82812395     AOna    T    C        0      0        2 
   1   chr1_82812395     ASom    T    C        0      0        2 
   1   chr1_82812395     HCab    T    C        0      0        2 
   1   chr1_82812395     HPrz    T    C        0      0        2 
   1   chr1_82812395     ZBoe    T    C        0      0        2 
   1   chr1_82812395     ZGre    T    C        0      0        2 
   1   chr1_82812395     ZHar    T    C        0      0        2 
   1   chr1_82812395   Sample    T    C        0      0        2 
   1   chr1_82813060     AAsi    C    T        0      0        2 
   1   chr1_82813060     AKia    C    T        0      0        2 
   1   chr1_82813060     AOna    C    T        0      0        2 
   1   chr1_82813060     ASom    C    T        0      0        2 
   1   chr1_82813060     HCab    C    T        1      2        2 
   1   chr1_82813060     HPrz    C    T        1      2        2 
   1   chr1_82813060     ZBoe    C    T        0      0        2 
   1   chr1_82813060     ZGre    C    T        0      0        2 
   1   chr1_82813060     ZHar    C    T        0      0        2 
   1   chr1_82813060   Sample    C    T        1      2        2 
   1   chr1_82815027     AAsi    T    C        0      0        2 
   1   chr1_82815027     AKia    T    C        0      0        2 
   1   chr1_82815027     AOna    T    C        0      0        2 
   1   chr1_82815027     ASom    T    C        0      0        2 
   1   chr1_82815027     HCab    T    C        0      0        2 
   1   chr1_82815027     HPrz    T    C        0      0        2 
   1   chr1_82815027     ZBoe    T    C        0      0        2 
   1   chr1_82815027     ZGre    T    C        0      0        2 
   1   chr1_82815027     ZHar    T    C        1      2        2 
   1   chr1_82815027   Sample    T    C        0      0        2 
   1   chr1_82820839     AAsi    A    C        0      0        2 
   1   chr1_82820839     AKia    A    C        0      0        2 
   1   chr1_82820839     AOna    A    C        0      0        2 
   1   chr1_82820839     ASom    A    C        0      0        2 
   1   chr1_82820839     HCab    A    C      0.5      1        2 
   1   chr1_82820839     HPrz    A    C      0.5      1        2 
   1   chr1_82820839     ZBoe    A    C        0      0        2 
   1   chr1_82820839     ZGre    A    C        0      0        2 
   1   chr1_82820839     ZHar    A    C        0      0        2 
   1   chr1_82820839   Sample    A    C        1      2        2 
   1   chr1_82821587     AAsi    G    A        0      0        2 
   1   chr1_82821587     AKia    G    A        0      0        2 
   1   chr1_82821587     AOna    G    A        0      0        2 
   1   chr1_82821587     ASom    G    A        0      0        2 
   1   chr1_82821587     HCab    G    A        1      2        2 
   1   chr1_82821587     HPrz    G    A        1      2        2 
   1   chr1_82821587     ZBoe    G    A        0      0        2 
   1   chr1_82821587     ZGre    G    A        0      0        2 
   1   chr1_82821587     ZHar    G    A        0      0        2 
   1   chr1_82821587   Sample    G    A        1      2        2 
   1   chr1_82823490     AAsi    T    G        0      0        2 
   1   chr1_82823490     AKia    T    G        0      0        2 
   1   chr1_82823490     AOna    T    G        0      0        2 
   1   chr1_82823490     ASom    T    G        0      0        2 
   1   chr1_82823490     HCab    T    G        0      0        2 
   1   chr1_82823490     HPrz    T    G        0      0        2 
   1   chr1_82823490     ZBoe    T    G        0      0        2 
   1   chr1_82823490     ZGre    T    G        1      2        2 
   1   chr1_82823490     ZHar    T    G        1      2        2 
   1   chr1_82823490   Sample    T    G        0      0        2 
   1   chr1_82824923     AAsi    G    C        0      0        2 
   1   chr1_82824923     AKia    G    C        0      0        2 
   1   chr1_82824923     AOna    G    C        0      0        2 
   1   chr1_82824923     ASom    G    C        0      0        2 
   1   chr1_82824923     HCab    G    C        1      2        2 
   1   chr1_82824923     HPrz    G    C        1      2        2 
   1   chr1_82824923     ZBoe    G    C        0      0        2 
   1   chr1_82824923     ZGre    G    C        0      0        2 
   1   chr1_82824923     ZHar    G    C        0      0        2 
   1   chr1_82824923   Sample    G    C        1      2        2 
   1   chr1_82825173     AAsi    C    T        0      0        2 
   1   chr1_82825173     AKia    C    T        0      0        2 
   1   chr1_82825173     AOna    C    T        0      0        2 
   1   chr1_82825173     ASom    C    T        0      0        2 
   1   chr1_82825173     HCab    C    T        0      0        2 
   1   chr1_82825173     HPrz    C    T        0      0        2 
   1   chr1_82825173     ZBoe    C    T        1      2        2 
   1   chr1_82825173     ZGre    C    T        0      0        2 
   1   chr1_82825173     ZHar    C    T        0      0        2 
   1   chr1_82825173   Sample    C    T        0      0        2 
   1   chr1_82830394     AAsi    A    G        0      0        2 
   1   chr1_82830394     AKia    A    G        0      0        2 
   1   chr1_82830394     AOna    A    G        0      0        2 
   1   chr1_82830394     ASom    A    G        0      0        2 
   1   chr1_82830394     HCab    A    G        1      2        2 
   1   chr1_82830394     HPrz    A    G        1      2        2 
   1   chr1_82830394     ZBoe    A    G        0      0        2 
   1   chr1_82830394     ZGre    A    G        0      0        2 
   1   chr1_82830394     ZHar    A    G        0      0        2 
   1   chr1_82830394   Sample    A    G        1      2        2 
   1   chr1_82831605     AAsi    A    G        0      0        2 
   1   chr1_82831605     AKia    A    G        0      0        2 
   1   chr1_82831605     AOna    A    G        0      0        2 
   1   chr1_82831605     ASom    A    G        0      0        2 
   1   chr1_82831605     HCab    A    G        0      0        2 
   1   chr1_82831605     HPrz    A    G        0      0        2 
   1   chr1_82831605     ZBoe    A    G        0      0        2 
   1   chr1_82831605     ZGre    A    G      0.5      1        2 
   1   chr1_82831605     ZHar    A    G        0      0        2 
   1   chr1_82831605   Sample    A    G        0      0        2 
   1   chr1_82839395     AAsi    C    T        0      0        2 
   1   chr1_82839395     AKia    C    T        0      0        2 
   1   chr1_82839395     AOna    C    T        0      0        2 
   1   chr1_82839395     ASom    C    T        0      0        2 
   1   chr1_82839395     HCab    C    T        1      2        2 
   1   chr1_82839395     HPrz    C    T        1      2        2 
   1   chr1_82839395     ZBoe    C    T        0      0        2 
   1   chr1_82839395     ZGre    C    T        0      0        2 
   1   chr1_82839395     ZHar    C    T        0      0        2 
   1   chr1_82839395   Sample    C    T        1      2        2 
   1   chr1_82843233     AAsi    C    T        1      2        2 
   1   chr1_82843233     AKia    C    T        0      0        2 
   1   chr1_82843233     AOna    C    T        0      0        2 
   1   chr1_82843233     ASom    C    T        1      2        2 
   1   chr1_82843233     HCab    C    T        0      0        2 
   1   chr1_82843233     HPrz    C    T        0      0        2 
   1   chr1_82843233     ZBoe    C    T        0      0        2 
   1   chr1_82843233     ZGre    C    T        0      0        2 
   1   chr1_82843233     ZHar    C    T        0      0        2 
   1   chr1_82843233   Sample    C    T        0      0        2 
   1   chr1_82843593     AAsi    A    G        0      0        2 
   1   chr1_82843593     AKia    A    G        0      0        2 
   1   chr1_82843593     AOna    A    G        0      0        2 
   1   chr1_82843593     ASom    A    G        0      0        2 
   1   chr1_82843593     HCab    A    G        0      0        2 
   1   chr1_82843593     HPrz    A    G        0      0        2 
   1   chr1_82843593     ZBoe    A    G        0      0        2 
   1   chr1_82843593     ZGre    A    G        0      0        2 
   1   chr1_82843593     ZHar    A    G        1      2        2 
   1   chr1_82843593   Sample    A    G        0      0        2 
   1   chr1_82849738     AAsi    T    C        0      0        2 
   1   chr1_82849738     AKia    T    C        0      0        2 
   1   chr1_82849738     AOna    T    C        0      0        2 
   1   chr1_82849738     ASom    T    C        0      0        2 
   1   chr1_82849738     HCab    T    C        0      0        2 
   1   chr1_82849738     HPrz    T    C        0      0        2 
   1   chr1_82849738     ZBoe    T    C        0      0        2 
   1   chr1_82849738     ZGre    T    C      0.5      1        2 
   1   chr1_82849738     ZHar    T    C        0      0        2 
   1   chr1_82849738   Sample    T    C        0      0        2 
   1   chr1_82851085     AAsi    G    A        0      0        2 
   1   chr1_82851085     AKia    G    A        0      0        2 
   1   chr1_82851085     AOna    G    A        0      0        2 
   1   chr1_82851085     ASom    G    A        0      0        2 
   1   chr1_82851085     HCab    G    A        1      2        2 
   1   chr1_82851085     HPrz    G    A        1      2        2 
   1   chr1_82851085     ZBoe    G    A        0      0        2 
   1   chr1_82851085     ZGre    G    A        0      0        2 
   1   chr1_82851085     ZHar    G    A        0      0        2 
   1   chr1_82851085   Sample    G    A        1      2        2 
   1   chr1_82852742     AAsi    G    A        0      0        2 
   1   chr1_82852742     AKia    G    A        0      0        2 
   1   chr1_82852742     AOna    G    A        0      0        2 
   1   chr1_82852742     ASom    G    A        0      0        2 
   1   chr1_82852742     HCab    G    A        1      2        2 
   1   chr1_82852742     HPrz    G    A        1      2        2 
   1   chr1_82852742     ZBoe    G    A        0      0        2 
   1   chr1_82852742     ZGre    G    A        0      0        2 
   1   chr1_82852742     ZHar    G    A        0      0        2 
   1   chr1_82852742   Sample    G    A        1      2        2 
   1   chr1_82855672     AAsi    A    C        0      0        2 
   1   chr1_82855672     AKia    A    C        0      0        2 
   1   chr1_82855672     AOna    A    C        0      0        2 
   1   chr1_82855672     ASom    A    C        0      0        2 
   1   chr1_82855672     HCab    A    C        1      2        2 
   1   chr1_82855672     HPrz    A    C        1      2        2 
   1   chr1_82855672     ZBoe    A    C        0      0        2 
   1   chr1_82855672     ZGre    A    C        0      0        2 
   1   chr1_82855672     ZHar    A    C        0      0        2 
   1   chr1_82855672   Sample    A    C        1      2        2 
   1   chr1_82856639     AAsi    G    T        0      0        2 
   1   chr1_82856639     AKia    G    T        0      0        2 
   1   chr1_82856639     AOna    G    T        0      0        2 
   1   chr1_82856639     ASom    G    T        0      0        2 
   1   chr1_82856639     HCab    G    T        1      2        2 
   1   chr1_82856639     HPrz    G    T        1      2        2 
   1   chr1_82856639     ZBoe    G    T        0      0        2 
   1   chr1_82856639     ZGre    G    T        0      0        2 
   1   chr1_82856639     ZHar    G    T        0      0        2 
   1   chr1_82856639   Sample    G    T        1      2        2 
   1   chr1_82857149     AAsi    T    C        0      0        2 
   1   chr1_82857149     AKia    T    C        0      0        2 
   1   chr1_82857149     AOna    T    C        0      0        2 
   1   chr1_82857149     ASom    T    C        0      0        2 
   1   chr1_82857149     HCab    T    C        1      2        2 
   1   chr1_82857149     HPrz    T    C        1      2        2 
   1   chr1_82857149     ZBoe    T    C        0      0        2 
   1   chr1_82857149     ZGre    T    C        0      0        2 
   1   chr1_82857149     ZHar    T    C        0      0        2 
   1   chr1_82857149   Sample    T    C        1      2        2 
   1   chr1_82869630     AAsi    G    A        0      0        2 
   1   chr1_82869630     AKia    G    A        0      0        2 
   1   chr1_82869630     AOna    G    A        0      0        2 
   1   chr1_82869630     ASom    G    A        0      0        2 
   1   chr1_82869630     HCab    G    A        0      0        2 
   1   chr1_82869630     HPrz    G    A        0      0        2 
   1   chr1_82869630     ZBoe    G    A        0      0        2 
   1   chr1_82869630     ZGre    G    A      0.5      1        2 
   1   chr1_82869630     ZHar    G    A        0      0        2 
   1   chr1_82869630   Sample    G    A        0      0        2 
   1   chr1_82870609     AAsi    G    A        0      0        2 
   1   chr1_82870609     AKia    G    A        0      0        2 
   1   chr1_82870609     AOna    G    A        0      0        2 
   1   chr1_82870609     ASom    G    A        0      0        2 
   1   chr1_82870609     HCab    G    A      0.5      1        2 
   1   chr1_82870609     HPrz    G    A        0      0        2 
   1   chr1_82870609     ZBoe    G    A        0      0        2 
   1   chr1_82870609     ZGre    G    A        0      0        2 
   1   chr1_82870609     ZHar    G    A        0      0        2 
   1   chr1_82870609   Sample    G    A        1      2        2 
   1   chr1_82877267     AAsi    A    G        0      0        2 
   1   chr1_82877267     AKia    A    G        0      0        2 
   1   chr1_82877267     AOna    A    G        1      2        2 
   1   chr1_82877267     ASom    A    G        0      0        2 
   1   chr1_82877267     HCab    A    G        0      0        2 
   1   chr1_82877267     HPrz    A    G        0      0        2 
   1   chr1_82877267     ZBoe    A    G        0      0        2 
   1   chr1_82877267     ZGre    A    G        0      0        2 
   1   chr1_82877267     ZHar    A    G        0      0        2 
   1   chr1_82877267   Sample    A    G        0      0        2 
   1   chr1_82877901     AAsi    A    T        0      0        2 
   1   chr1_82877901     AKia    A    T        0      0        2 
   1   chr1_82877901     AOna    A    T        0      0        2 
   1   chr1_82877901     ASom    A    T        0      0        2 
   1   chr1_82877901     HCab    A    T        1      2        2 
   1   chr1_82877901     HPrz    A    T        1      2        2 
   1   chr1_82877901     ZBoe    A    T        0      0        2 
   1   chr1_82877901     ZGre    A    T        0      0        2 
   1   chr1_82877901     ZHar    A    T        0      0        2 
   1   chr1_82877901   Sample    A    T        1      2        2 
   1   chr1_82887736     AAsi    A    G        0      0        2 
   1   chr1_82887736     AKia    A    G        0      0        2 
   1   chr1_82887736     AOna    A    G        0      0        2 
   1   chr1_82887736     ASom    A    G        0      0        2 
   1   chr1_82887736     HCab    A    G        0      0        2 
   1   chr1_82887736     HPrz    A    G        0      0        2 
   1   chr1_82887736     ZBoe    A    G        0      0        2 
   1   chr1_82887736     ZGre    A    G        0      0        2 
   1   chr1_82887736     ZHar    A    G        1      2        2 
   1   chr1_82887736   Sample    A    G        0      0        2 
   1   chr1_82889071     AAsi    C    A        0      0        2 
   1   chr1_82889071     AKia    C    A        0      0        2 
   1   chr1_82889071     AOna    C    A        0      0        2 
   1   chr1_82889071     ASom    C    A        0      0        2 
   1   chr1_82889071     HCab    C    A      0.5      1        2 
   1   chr1_82889071     HPrz    C    A        1      2        2 
   1   chr1_82889071     ZBoe    C    A        0      0        2 
   1   chr1_82889071     ZGre    C    A        0      0        2 
   1   chr1_82889071     ZHar    C    A        0      0        2 
   1   chr1_82889071   Sample    C    A        1      2        2 
   1   chr1_82893613     AAsi    G    A        0      0        2 
   1   chr1_82893613     AKia    G    A        1      2        2 
   1   chr1_82893613     AOna    G    A        1      2        2 
   1   chr1_82893613     ASom    G    A        0      0        2 
   1   chr1_82893613     HCab    G    A        0      0        2 
   1   chr1_82893613     HPrz    G    A        0      0        2 
   1   chr1_82893613     ZBoe    G    A        0      0        2 
   1   chr1_82893613     ZGre    G    A        0      0        2 
   1   chr1_82893613     ZHar    G    A        0      0        2 
   1   chr1_82893613   Sample    G    A        0      0        2 
   1   chr1_82896977     AAsi    T    G        0      0        2 
   1   chr1_82896977     AKia    T    G        0      0        2 
   1   chr1_82896977     AOna    T    G        0      0        2 
   1   chr1_82896977     ASom    T    G        0      0        2 
   1   chr1_82896977     HCab    T    G        0      0        2 
   1   chr1_82896977     HPrz    T    G        0      0        2 
   1   chr1_82896977     ZBoe    T    G        0      0        2 
   1   chr1_82896977     ZGre    T    G      0.5      1        2 
   1   chr1_82896977     ZHar    T    G        0      0        2 
   1   chr1_82896977   Sample    T    G        0      0        2 
   1   chr1_82900357     AAsi    A    G        0      0        2 
   1   chr1_82900357     AKia    A    G        0      0        2 
   1   chr1_82900357     AOna    A    G        0      0        2 
   1   chr1_82900357     ASom    A    G        0      0        2 
   1   chr1_82900357     HCab    A    G        0      0        2 
   1   chr1_82900357     HPrz    A    G        0      0        2 
   1   chr1_82900357     ZBoe    A    G        1      2        2 
   1   chr1_82900357     ZGre    A    G        0      0        2 
   1   chr1_82900357     ZHar    A    G        0      0        2 
   1   chr1_82900357   Sample    A    G        0      0        2 
   1   chr1_82912117     AAsi    G    C        0      0        2 
   1   chr1_82912117     AKia    G    C        0      0        2 
   1   chr1_82912117     AOna    G    C        0      0        2 
   1   chr1_82912117     ASom    G    C        0      0        2 
   1   chr1_82912117     HCab    G    C        0      0        2 
   1   chr1_82912117     HPrz    G    C        0      0        2 
   1   chr1_82912117     ZBoe    G    C      0.5      1        2 
   1   chr1_82912117     ZGre    G    C        0      0        2 
   1   chr1_82912117     ZHar    G    C        0      0        2 
   1   chr1_82912117   Sample    G    C        0      0        2 
   1   chr1_82917842     AAsi    C    G        0      0        2 
   1   chr1_82917842     AKia    C    G        0      0        2 
   1   chr1_82917842     AOna    C    G        0      0        2 
   1   chr1_82917842     ASom    C    G        0      0        2 
   1   chr1_82917842     HCab    C    G      0.5      1        2 
   1   chr1_82917842     HPrz    C    G        0      0        2 
   1   chr1_82917842     ZBoe    C    G        0      0        2 
   1   chr1_82917842     ZGre    C    G        0      0        2 
   1   chr1_82917842     ZHar    C    G        0      0        2 
   1   chr1_82917842   Sample    C    G        1      2        2 
   1   chr1_82925072     AAsi    A    G        0      0        2 
   1   chr1_82925072     AKia    A    G        0      0        2 
   1   chr1_82925072     AOna    A    G        0      0        2 
   1   chr1_82925072     ASom    A    G        0      0        2 
   1   chr1_82925072     HCab    A    G        1      2        2 
   1   chr1_82925072     HPrz    A    G        0      0        2 
   1   chr1_82925072     ZBoe    A    G        0      0        2 
   1   chr1_82925072     ZGre    A    G        0      0        2 
   1   chr1_82925072     ZHar    A    G        0      0        2 
   1   chr1_82925072   Sample    A    G        0      0        2 
   1   chr1_82927898     AAsi    A    G        0      0        2 
   1   chr1_82927898     AKia    A    G        0      0        2 
   1   chr1_82927898     AOna    A    G        0      0        2 
   1   chr1_82927898     ASom    A    G        0      0        2 
   1   chr1_82927898     HCab    A    G        1      2        2 
   1   chr1_82927898     HPrz    A    G        1      2        2 
   1   chr1_82927898     ZBoe    A    G        0      0        2 
   1   chr1_82927898     ZGre    A    G        0      0        2 
   1   chr1_82927898     ZHar    A    G        0      0        2 
   1   chr1_82927898   Sample    A    G        1      2        2 
   1   chr1_82929236     AAsi    G    T        0      0        2 
   1   chr1_82929236     AKia    G    T        0      0        2 
   1   chr1_82929236     AOna    G    T        0      0        2 
   1   chr1_82929236     ASom    G    T        0      0        2 
   1   chr1_82929236     HCab    G    T        1      2        2 
   1   chr1_82929236     HPrz    G    T        1      2        2 
   1   chr1_82929236     ZBoe    G    T        0      0        2 
   1   chr1_82929236     ZGre    G    T        0      0        2 
   1   chr1_82929236     ZHar    G    T        0      0        2 
   1   chr1_82929236   Sample    G    T        1      2        2 
   1   chr1_82934144     AAsi    G    C        0      0        2 
   1   chr1_82934144     AKia    G    C        0      0        2 
   1   chr1_82934144     AOna    G    C      0.5      1        2 
   1   chr1_82934144     ASom    G    C        0      0        2 
   1   chr1_82934144     HCab    G    C        0      0        2 
   1   chr1_82934144     HPrz    G    C        0      0        2 
   1   chr1_82934144     ZBoe    G    C        0      0        2 
   1   chr1_82934144     ZGre    G    C        0      0        2 
   1   chr1_82934144     ZHar    G    C        0      0        2 
   1   chr1_82934144   Sample    G    C        0      0        2 
   1   chr1_82934479     AAsi    A    G        0      0        2 
   1   chr1_82934479     AKia    A    G        0      0        2 
   1   chr1_82934479     AOna    A    G        0      0        2 
   1   chr1_82934479     ASom    A    G        0      0        2 
   1   chr1_82934479     HCab    A    G        0      0        2 
   1   chr1_82934479     HPrz    A    G        0      0        2 
   1   chr1_82934479     ZBoe    A    G      0.5      1        2 
   1   chr1_82934479     ZGre    A    G        0      0        2 
   1   chr1_82934479     ZHar    A    G        0      0        2 
   1   chr1_82934479   Sample    A    G        0      0        2 
   1   chr1_82942484     AAsi    A    C        0      0        2 
   1   chr1_82942484     AKia    A    C        0      0        2 
   1   chr1_82942484     AOna    A    C        0      0        2 
   1   chr1_82942484     ASom    A    C        0      0        2 
   1   chr1_82942484     HCab    A    C        1      2        2 
   1   chr1_82942484     HPrz    A    C        1      2        2 
   1   chr1_82942484     ZBoe    A    C        0      0        2 
   1   chr1_82942484     ZGre    A    C        0      0        2 
   1   chr1_82942484     ZHar    A    C        0      0        2 
   1   chr1_82942484   Sample    A    C        1      2        2 
   1   chr1_82943259     AAsi    C    T        0      0        2 
   1   chr1_82943259     AKia    C    T        0      0        2 
   1   chr1_82943259     AOna    C    T        0      0        2 
   1   chr1_82943259     ASom    C    T        0      0        2 
   1   chr1_82943259     HCab    C    T        0      0        2 
   1   chr1_82943259     HPrz    C    T        0      0        2 
   1   chr1_82943259     ZBoe    C    T      0.5      1        2 
   1   chr1_82943259     ZGre    C    T        0      0        2 
   1   chr1_82943259     ZHar    C    T        0      0        2 
   1   chr1_82943259   Sample    C    T        0      0        2 
   1   chr1_82944411     AAsi    C    T        0      0        2 
   1   chr1_82944411     AKia    C    T        0      0        2 
   1   chr1_82944411     AOna    C    T        0      0        2 
   1   chr1_82944411     ASom    C    T        0      0        2 
   1   chr1_82944411     HCab    C    T        1      2        2 
   1   chr1_82944411     HPrz    C    T        1      2        2 
   1   chr1_82944411     ZBoe    C    T        0      0        2 
   1   chr1_82944411     ZGre    C    T        0      0        2 
   1   chr1_82944411     ZHar    C    T        0      0        2 
   1   chr1_82944411   Sample    C    T        1      2        2 
   1   chr1_82952363     AAsi    T    C        0      0        2 
   1   chr1_82952363     AKia    T    C        0      0        2 
   1   chr1_82952363     AOna    T    C        0      0        2 
   1   chr1_82952363     ASom    T    C        0      0        2 
   1   chr1_82952363     HCab    T    C        0      0        2 
   1   chr1_82952363     HPrz    T    C        0      0        2 
   1   chr1_82952363     ZBoe    T    C        0      0        2 
   1   chr1_82952363     ZGre    T    C        0      0        2 
   1   chr1_82952363     ZHar    T    C        1      2        2 
   1   chr1_82952363   Sample    T    C        0      0        2 
   1   chr1_82955195     AAsi    T    C        0      0        2 
   1   chr1_82955195     AKia    T    C        0      0        2 
   1   chr1_82955195     AOna    T    C        0      0        2 
   1   chr1_82955195     ASom    T    C        0      0        2 
   1   chr1_82955195     HCab    T    C        0      0        2 
   1   chr1_82955195     HPrz    T    C        1      2        2 
   1   chr1_82955195     ZBoe    T    C        0      0        2 
   1   chr1_82955195     ZGre    T    C        0      0        2 
   1   chr1_82955195     ZHar    T    C        0      0        2 
   1   chr1_82955195   Sample    T    C        0      0        2 
   1   chr1_82955525     AAsi    A    G        0      0        2 
   1   chr1_82955525     AKia    A    G        0      0        2 
   1   chr1_82955525     AOna    A    G      0.5      1        2 
   1   chr1_82955525     ASom    A    G        0      0        2 
   1   chr1_82955525     HCab    A    G        0      0        2 
   1   chr1_82955525     HPrz    A    G        0      0        2 
   1   chr1_82955525     ZBoe    A    G        0      0        2 
   1   chr1_82955525     ZGre    A    G        0      0        2 
   1   chr1_82955525     ZHar    A    G        0      0        2 
   1   chr1_82955525   Sample    A    G        0      0        2 
   1   chr1_82962785     AAsi    T    C        0      0        2 
   1   chr1_82962785     AKia    T    C        0      0        2 
   1   chr1_82962785     AOna    T    C        0      0        2 
   1   chr1_82962785     ASom    T    C        0      0        2 
   1   chr1_82962785     HCab    T    C        0      0        2 
   1   chr1_82962785     HPrz    T    C        0      0        2 
   1   chr1_82962785     ZBoe    T    C        0      0        2 
   1   chr1_82962785     ZGre    T    C        0      0        2 
   1   chr1_82962785     ZHar    T    C      0.5      1        2 
   1   chr1_82962785   Sample    T    C        0      0        2 
   1   chr1_82963958     AAsi    T    C        0      0        2 
   1   chr1_82963958     AKia    T    C        1      2        2 
   1   chr1_82963958     AOna    T    C        0      0        2 
   1   chr1_82963958     ASom    T    C        0      0        2 
   1   chr1_82963958     HCab    T    C        0      0        2 
   1   chr1_82963958     HPrz    T    C        0      0        2 
   1   chr1_82963958     ZBoe    T    C        0      0        2 
   1   chr1_82963958     ZGre    T    C        0      0        2 
   1   chr1_82963958     ZHar    T    C        0      0        2 
   1   chr1_82963958   Sample    T    C        0      0        2 
   1   chr1_82966675     AAsi    T    C        0      0        2 
   1   chr1_82966675     AKia    T    C        0      0        2 
   1   chr1_82966675     AOna    T    C        0      0        2 
   1   chr1_82966675     ASom    T    C        0      0        2 
   1   chr1_82966675     HCab    T    C      0.5      1        2 
   1   chr1_82966675     HPrz    T    C        0      0        2 
   1   chr1_82966675     ZBoe    T    C        0      0        2 
   1   chr1_82966675     ZGre    T    C        0      0        2 
   1   chr1_82966675     ZHar    T    C        0      0        2 
   1   chr1_82966675   Sample    T    C        1      2        2 
   1   chr1_82968729     AAsi    A    G        0      0        2 
   1   chr1_82968729     AKia    A    G        0      0        2 
   1   chr1_82968729     AOna    A    G        0      0        2 
   1   chr1_82968729     ASom    A    G        0      0        2 
   1   chr1_82968729     HCab    A    G        0      0        2 
   1   chr1_82968729     HPrz    A    G        0      0        2 
   1   chr1_82968729     ZBoe    A    G        0      0        2 
   1   chr1_82968729     ZGre    A    G      0.5      1        2 
   1   chr1_82968729     ZHar    A    G        0      0        2 
   1   chr1_82968729   Sample    A    G        0      0        2 
   1   chr1_82974415     AAsi    T    G        0      0        2 
   1   chr1_82974415     AKia    T    G        0      0        2 
   1   chr1_82974415     AOna    T    G        0      0        2 
   1   chr1_82974415     ASom    T    G        1      2        2 
   1   chr1_82974415     HCab    T    G        0      0        2 
   1   chr1_82974415     HPrz    T    G        0      0        2 
   1   chr1_82974415     ZBoe    T    G        0      0        2 
   1   chr1_82974415     ZGre    T    G        0      0        2 
   1   chr1_82974415     ZHar    T    G        0      0        2 
   1   chr1_82974415   Sample    T    G        0      0        2 
   1   chr1_82975550     AAsi    G    A        0      0        2 
   1   chr1_82975550     AKia    G    A        0      0        2 
   1   chr1_82975550     AOna    G    A        0      0        2 
   1   chr1_82975550     ASom    G    A        0      0        2 
   1   chr1_82975550     HCab    G    A        0      0        2 
   1   chr1_82975550     HPrz    G    A        0      0        2 
   1   chr1_82975550     ZBoe    G    A      0.5      1        2 
   1   chr1_82975550     ZGre    G    A        0      0        2 
   1   chr1_82975550     ZHar    G    A        0      0        2 
   1   chr1_82975550   Sample    G    A        0      0        2 
   1   chr1_82999237     AAsi    A    G        0      0        2 
   1   chr1_82999237     AKia    A    G        0      0        2 
   1   chr1_82999237     AOna    A    G        0      0        2 
   1   chr1_82999237     ASom    A    G        0      0        2 
   1   chr1_82999237     HCab    A    G        1      2        2 
   1   chr1_82999237     HPrz    A    G        1      2        2 
   1   chr1_82999237     ZBoe    A    G        0      0        2 
   1   chr1_82999237     ZGre    A    G        0      0        2 
   1   chr1_82999237     ZHar    A    G        0      0        2 
   1   chr1_82999237   Sample    A    G        1      2        2 
   1   chr1_83003230     AAsi    A    C      0.5      1        2 
   1   chr1_83003230     AKia    A    C        0      0        2 
   1   chr1_83003230     AOna    A    C        0      0        2 
   1   chr1_83003230     ASom    A    C        0      0        2 
   1   chr1_83003230     HCab    A    C        0      0        2 
   1   chr1_83003230     HPrz    A    C        0      0        2 
   1   chr1_83003230     ZBoe    A    C        0      0        2 
   1   chr1_83003230     ZGre    A    C        0      0        2 
   1   chr1_83003230     ZHar    A    C        0      0        2 
   1   chr1_83003230   Sample    A    C        0      0        2 
   1   chr1_83005541     AAsi    A    C        0      0        2 
   1   chr1_83005541     AKia    A    C        0      0        2 
   1   chr1_83005541     AOna    A    C        0      0        2 
   1   chr1_83005541     ASom    A    C        0      0        2 
   1   chr1_83005541     HCab    A    C        0      0        2 
   1   chr1_83005541     HPrz    A    C        0      0        2 
   1   chr1_83005541     ZBoe    A    C      0.5      1        2 
   1   chr1_83005541     ZGre    A    C        0      0        2 
   1   chr1_83005541     ZHar    A    C        0      0        2 
   1   chr1_83005541   Sample    A    C        0      0        2 
   1   chr1_83011999     AAsi    T    C        0      0        2 
   1   chr1_83011999     AKia    T    C        0      0        2 
   1   chr1_83011999     AOna    T    C        0      0        2 
   1   chr1_83011999     ASom    T    C        0      0        2 
   1   chr1_83011999     HCab    T    C      0.5      1        2 
   1   chr1_83011999     HPrz    T    C      0.5      1        2 
   1   chr1_83011999     ZBoe    T    C        0      0        2 
   1   chr1_83011999     ZGre    T    C        0      0        2 
   1   chr1_83011999     ZHar    T    C        0      0        2 
   1   chr1_83011999   Sample    T    C        0      0        2 
   1   chr1_83013772     AAsi    A    G        0      0        2 
   1   chr1_83013772     AKia    A    G        0      0        2 
   1   chr1_83013772     AOna    A    G        0      0        2 
   1   chr1_83013772     ASom    A    G        0      0        2 
   1   chr1_83013772     HCab    A    G        0      0        2 
   1   chr1_83013772     HPrz    A    G        0      0        2 
   1   chr1_83013772     ZBoe    A    G        0      0        2 
   1   chr1_83013772     ZGre    A    G      0.5      1        2 
   1   chr1_83013772     ZHar    A    G        0      0        2 
   1   chr1_83013772   Sample    A    G        0      0        2 
   1   chr1_83025080     AAsi    A    C        0      0        2 
   1   chr1_83025080     AKia    A    C        0      0        2 
   1   chr1_83025080     AOna    A    C        0      0        2 
   1   chr1_83025080     ASom    A    C        0      0        2 
   1   chr1_83025080     HCab    A    C        0      0        2 
   1   chr1_83025080     HPrz    A    C        0      0        2 
   1   chr1_83025080     ZBoe    A    C        1      2        2 
   1   chr1_83025080     ZGre    A    C        0      0        2 
   1   chr1_83025080     ZHar    A    C        0      0        2 
   1   chr1_83025080   Sample    A    C        0      0        2 
   1   chr1_83025621     AAsi    T    C        0      0        2 
   1   chr1_83025621     AKia    T    C        0      0        2 
   1   chr1_83025621     AOna    T    C        0      0        2 
   1   chr1_83025621     ASom    T    C        0      0        2 
   1   chr1_83025621     HCab    T    C        1      2        2 
   1   chr1_83025621     HPrz    T    C        1      2        2 
   1   chr1_83025621     ZBoe    T    C        0      0        2 
   1   chr1_83025621     ZGre    T    C      0.5      1        2 
   1   chr1_83025621     ZHar    T    C        0      0        2 
   1   chr1_83025621   Sample    T    C        1      2        2 
   1   chr1_83025892     AAsi    T    C        0      0        2 
   1   chr1_83025892     AKia    T    C        0      0        2 
   1   chr1_83025892     AOna    T    C        0      0        2 
   1   chr1_83025892     ASom    T    C        0      0        2 
   1   chr1_83025892     HCab    T    C        0      0        2 
   1   chr1_83025892     HPrz    T    C        0      0        2 
   1   chr1_83025892     ZBoe    T    C      0.5      1        2 
   1   chr1_83025892     ZGre    T    C        0      0        2 
   1   chr1_83025892     ZHar    T    C        0      0        2 
   1   chr1_83025892   Sample    T    C        0      0        2 
   1   chr1_83028736     AAsi    T    C        0      0        2 
   1   chr1_83028736     AKia    T    C        0      0        2 
   1   chr1_83028736     AOna    T    C        0      0        2 
   1   chr1_83028736     ASom    T    C        0      0        2 
   1   chr1_83028736     HCab    T    C        0      0        2 
   1   chr1_83028736     HPrz    T    C        0      0        2 
   1   chr1_83028736     ZBoe    T    C        0      0        2 
   1   chr1_83028736     ZGre    T    C        0      0        2 
   1   chr1_83028736     ZHar    T    C      0.5      1        2 
   1   chr1_83028736   Sample    T    C        0      0        2 
   1   chr1_83029325     AAsi    A    G        0      0        2 
   1   chr1_83029325     AKia    A    G        0      0        2 
   1   chr1_83029325     AOna    A    G        0      0        2 
   1   chr1_83029325     ASom    A    G        0      0        2 
   1   chr1_83029325     HCab    A    G      0.5      1        2 
   1   chr1_83029325     HPrz    A    G        0      0        2 
   1   chr1_83029325     ZBoe    A    G        0      0        2 
   1   chr1_83029325     ZGre    A    G        0      0        2 
   1   chr1_83029325     ZHar    A    G        0      0        2 
   1   chr1_83029325   Sample    A    G        1      2        2 
   1   chr1_83035032     AAsi    C    T        0      0        2 
   1   chr1_83035032     AKia    C    T        0      0        2 
   1   chr1_83035032     AOna    C    T        0      0        2 
   1   chr1_83035032     ASom    C    T        0      0        2 
   1   chr1_83035032     HCab    C    T        0      0        2 
   1   chr1_83035032     HPrz    C    T        0      0        2 
   1   chr1_83035032     ZBoe    C    T      0.5      1        2 
   1   chr1_83035032     ZGre    C    T        0      0        2 
   1   chr1_83035032     ZHar    C    T        0      0        2 
   1   chr1_83035032   Sample    C    T        0      0        2 
   1   chr1_83037225     AAsi    G    T        0      0        2 
   1   chr1_83037225     AKia    G    T        0      0        2 
   1   chr1_83037225     AOna    G    T        0      0        2 
   1   chr1_83037225     ASom    G    T        0      0        2 
   1   chr1_83037225     HCab    G    T      0.5      1        2 
   1   chr1_83037225     HPrz    G    T        0      0        2 
   1   chr1_83037225     ZBoe    G    T        0      0        2 
   1   chr1_83037225     ZGre    G    T        0      0        2 
   1   chr1_83037225     ZHar    G    T        0      0        2 
   1   chr1_83037225   Sample    G    T        1      2        2 
   1   chr1_83037927     AAsi    C    T        1      2        2 
   1   chr1_83037927     AKia    C    T        0      0        2 
   1   chr1_83037927     AOna    C    T        0      0        2 
   1   chr1_83037927     ASom    C    T        0      0        2 
   1   chr1_83037927     HCab    C    T        0      0        2 
   1   chr1_83037927     HPrz    C    T        0      0        2 
   1   chr1_83037927     ZBoe    C    T        0      0        2 
   1   chr1_83037927     ZGre    C    T        0      0        2 
   1   chr1_83037927     ZHar    C    T        0      0        2 
   1   chr1_83037927   Sample    C    T        0      0        2 
   1   chr1_83040736     AAsi    C    G        0      0        2 
   1   chr1_83040736     AKia    C    G        1      2        2 
   1   chr1_83040736     AOna    C    G        0      0        2 
   1   chr1_83040736     ASom    C    G        0      0        2 
   1   chr1_83040736     HCab    C    G        0      0        2 
   1   chr1_83040736     HPrz    C    G        0      0        2 
   1   chr1_83040736     ZBoe    C    G        0      0        2 
   1   chr1_83040736     ZGre    C    G        0      0        2 
   1   chr1_83040736     ZHar    C    G        0      0        2 
   1   chr1_83040736   Sample    C    G        0      0        2 
   1   chr1_83051563     AAsi    T    C        0      0        2 
   1   chr1_83051563     AKia    T    C        1      2        2 
   1   chr1_83051563     AOna    T    C        1      2        2 
   1   chr1_83051563     ASom    T    C        0      0        2 
   1   chr1_83051563     HCab    T    C        0      0        2 
   1   chr1_83051563     HPrz    T    C        0      0        2 
   1   chr1_83051563     ZBoe    T    C        0      0        2 
   1   chr1_83051563     ZGre    T    C        0      0        2 
   1   chr1_83051563     ZHar    T    C        0      0        2 
   1   chr1_83051563   Sample    T    C        0      0        2 
   1   chr1_83053820     AAsi    G    A        0      0        2 
   1   chr1_83053820     AKia    G    A        1      2        2 
   1   chr1_83053820     AOna    G    A        1      2        2 
   1   chr1_83053820     ASom    G    A        0      0        2 
   1   chr1_83053820     HCab    G    A        0      0        2 
   1   chr1_83053820     HPrz    G    A        0      0        2 
   1   chr1_83053820     ZBoe    G    A        0      0        2 
   1   chr1_83053820     ZGre    G    A        0      0        2 
   1   chr1_83053820     ZHar    G    A        0      0        2 
   1   chr1_83053820   Sample    G    A        0      0        2 
   1   chr1_83054527     AAsi    G    C        0      0        2 
   1   chr1_83054527     AKia    G    C        0      0        2 
   1   chr1_83054527     AOna    G    C        0      0        2 
   1   chr1_83054527     ASom    G    C        1      2        2 
   1   chr1_83054527     HCab    G    C        0      0        2 
   1   chr1_83054527     HPrz    G    C        0      0        2 
   1   chr1_83054527     ZBoe    G    C        0      0        2 
   1   chr1_83054527     ZGre    G    C        0      0        2 
   1   chr1_83054527     ZHar    G    C        0      0        2 
   1   chr1_83054527   Sample    G    C        0      0        2 
   1   chr1_83062167     AAsi    A    G        1      2        2 
   1   chr1_83062167     AKia    A    G        0      0        2 
   1   chr1_83062167     AOna    A    G        0      0        2 
   1   chr1_83062167     ASom    A    G        1      2        2 
   1   chr1_83062167     HCab    A    G        0      0        2 
   1   chr1_83062167     HPrz    A    G        0      0        2 
   1   chr1_83062167     ZBoe    A    G        0      0        2 
   1   chr1_83062167     ZGre    A    G        0      0        2 
   1   chr1_83062167     ZHar    A    G        0      0        2 
   1   chr1_83062167   Sample    A    G        0      0        2 
   1   chr1_83062177     AAsi    C    G        0      0        2 
   1   chr1_83062177     AKia    C    G        0      0        2 
   1   chr1_83062177     AOna    C    G        0      0        2 
   1   chr1_83062177     ASom    C    G        0      0        2 
   1   chr1_83062177     HCab    C    G        0      0        2 
   1   chr1_83062177     HPrz    C    G        0      0        2 
   1   chr1_83062177     ZBoe    C    G      0.5      1        2 
   1   chr1_83062177     ZGre    C    G        0      0        2 
   1   chr1_83062177     ZHar    C    G        0      0        2 
   1   chr1_83062177   Sample    C    G        0      0        2 
   1   chr1_83066164     AAsi    T    C      0.5      1        2 
   1   chr1_83066164     AKia    T    C      0.5      1        2 
   1   chr1_83066164     AOna    T    C      0.5      1        2 
   1   chr1_83066164     ASom    T    C      0.5      1        2 
   1   chr1_83066164     HCab    T    C      0.5      1        2 
   1   chr1_83066164     HPrz    T    C      0.5      1        2 
   1   chr1_83066164     ZBoe    T    C        0      0        2 
   1   chr1_83066164     ZGre    T    C        0      0        2 
   1   chr1_83066164     ZHar    T    C        0      0        2 
   1   chr1_83066164   Sample    T    C        0      0        2 
   1   chr1_83069129     AAsi    T    A        0      0        2 
   1   chr1_83069129     AKia    T    A        0      0        2 
   1   chr1_83069129     AOna    T    A        0      0        2 
   1   chr1_83069129     ASom    T    A        0      0        2 
   1   chr1_83069129     HCab    T    A        0      0        2 
   1   chr1_83069129     HPrz    T    A        0      0        2 
   1   chr1_83069129     ZBoe    T    A        0      0        2 
   1   chr1_83069129     ZGre    T    A        0      0        2 
   1   chr1_83069129     ZHar    T    A      0.5      1        2 
   1   chr1_83069129   Sample    T    A        0      0        2 
   1   chr1_83072091     AAsi    A    C        0      0        2 
   1   chr1_83072091     AKia    A    C        0      0        2 
   1   chr1_83072091     AOna    A    C        0      0        2 
   1   chr1_83072091     ASom    A    C        0      0        2 
   1   chr1_83072091     HCab    A    C        0      0        2 
   1   chr1_83072091     HPrz    A    C        1      2        2 
   1   chr1_83072091     ZBoe    A    C        0      0        2 
   1   chr1_83072091     ZGre    A    C        0      0        2 
   1   chr1_83072091     ZHar    A    C        0      0        2 
   1   chr1_83072091   Sample    A    C        0      0        2 
   1   chr1_83083385     AAsi    A    G        0      0        2 
   1   chr1_83083385     AKia    A    G        0      0        2 
   1   chr1_83083385     AOna    A    G        0      0        2 
   1   chr1_83083385     ASom    A    G        0      0        2 
   1   chr1_83083385     HCab    A    G        0      0        2 
   1   chr1_83083385     HPrz    A    G        0      0        2 
   1   chr1_83083385     ZBoe    A    G        0      0        2 
   1   chr1_83083385     ZGre    A    G        0      0        2 
   1   chr1_83083385     ZHar    A    G      0.5      1        2 
   1   chr1_83083385   Sample    A    G        0      0        2 
   1   chr1_83092637     AAsi    T    C        0      0        2 
   1   chr1_83092637     AKia    T    C        0      0        2 
   1   chr1_83092637     AOna    T    C      0.5      1        2 
   1   chr1_83092637     ASom    T    C        0      0        2 
   1   chr1_83092637     HCab    T    C        0      0        2 
   1   chr1_83092637     HPrz    T    C        0      0        2 
   1   chr1_83092637     ZBoe    T    C        0      0        2 
   1   chr1_83092637     ZGre    T    C        0      0        2 
   1   chr1_83092637     ZHar    T    C        0      0        2 
   1   chr1_83092637   Sample    T    C        0      0        2 
   1   chr1_83092773     AAsi    C    T        0      0        2 
   1   chr1_83092773     AKia    C    T        0      0        2 
   1   chr1_83092773     AOna    C    T        0      0        2 
   1   chr1_83092773     ASom    C    T        0      0        2 
   1   chr1_83092773     HCab    C    T      0.5      1        2 
   1   chr1_83092773     HPrz    C    T        0      0        2 
   1   chr1_83092773     ZBoe    C    T        0      0        2 
   1   chr1_83092773     ZGre    C    T        0      0        2 
   1   chr1_83092773     ZHar    C    T        0      0        2 
   1   chr1_83092773   Sample    C    T        0      0        2 
   1   chr1_83094534     AAsi    G    C        0      0        2 
   1   chr1_83094534     AKia    G    C        0      0        2 
   1   chr1_83094534     AOna    G    C        0      0        2 
   1   chr1_83094534     ASom    G    C        0      0        2 
   1   chr1_83094534     HCab    G    C      0.5      1        2 
   1   chr1_83094534     HPrz    G    C        1      2        2 
   1   chr1_83094534     ZBoe    G    C        0      0        2 
   1   chr1_83094534     ZGre    G    C        0      0        2 
   1   chr1_83094534     ZHar    G    C        0      0        2 
   1   chr1_83094534   Sample    G    C        0      0        2 
   1   chr1_83101406     AAsi    C    T        0      0        2 
   1   chr1_83101406     AKia    C    T        0      0        2 
   1   chr1_83101406     AOna    C    T      0.5      1        2 
   1   chr1_83101406     ASom    C    T        0      0        2 
   1   chr1_83101406     HCab    C    T        0      0        2 
   1   chr1_83101406     HPrz    C    T        0      0        2 
   1   chr1_83101406     ZBoe    C    T        0      0        2 
   1   chr1_83101406     ZGre    C    T        0      0        2 
   1   chr1_83101406     ZHar    C    T        0      0        2 
   1   chr1_83101406   Sample    C    T        0      0        2 
   1   chr1_83122193     AAsi    C    T      0.5      1        2 
   1   chr1_83122193     AKia    C    T        0      0        2 
   1   chr1_83122193     AOna    C    T        0      0        2 
   1   chr1_83122193     ASom    C    T      0.5      1        2 
   1   chr1_83122193     HCab    C    T        0      0        2 
   1   chr1_83122193     HPrz    C    T        0      0        2 
   1   chr1_83122193     ZBoe    C    T        0      0        2 
   1   chr1_83122193     ZGre    C    T        0      0        2 
   1   chr1_83122193     ZHar    C    T        0      0        2 
   1   chr1_83122193   Sample    C    T        0      0        2 
   1   chr1_83135102     AAsi    A    G        0      0        2 
   1   chr1_83135102     AKia    A    G        0      0        2 
   1   chr1_83135102     AOna    A    G        0      0        2 
   1   chr1_83135102     ASom    A    G        0      0        2 
   1   chr1_83135102     HCab    A    G        0      0        2 
   1   chr1_83135102     HPrz    A    G        0      0        2 
   1   chr1_83135102     ZBoe    A    G      0.5      1        2 
   1   chr1_83135102     ZGre    A    G        1      2        2 
   1   chr1_83135102     ZHar    A    G        0      0        2 
   1   chr1_83135102   Sample    A    G        0      0        2 
   1   chr1_83136913     AAsi    T    C        0      0        2 
   1   chr1_83136913     AKia    T    C        0      0        2 
   1   chr1_83136913     AOna    T    C        0      0        2 
   1   chr1_83136913     ASom    T    C        0      0        2 
   1   chr1_83136913     HCab    T    C        1      2        2 
   1   chr1_83136913     HPrz    T    C        1      2        2 
   1   chr1_83136913     ZBoe    T    C        0      0        2 
   1   chr1_83136913     ZGre    T    C        0      0        2 
   1   chr1_83136913     ZHar    T    C        0      0        2 
   1   chr1_83136913   Sample    T    C        1      2        2 
   1   chr1_83142490     AAsi    C    T        0      0        2 
   1   chr1_83142490     AKia    C    T        0      0        2 
   1   chr1_83142490     AOna    C    T        0      0        2 
   1   chr1_83142490     ASom    C    T        0      0        2 
   1   chr1_83142490     HCab    C    T        0      0        2 
   1   chr1_83142490     HPrz    C    T        1      2        2 
   1   chr1_83142490     ZBoe    C    T        0      0        2 
   1   chr1_83142490     ZGre    C    T        0      0        2 
   1   chr1_83142490     ZHar    C    T        0      0        2 
   1   chr1_83142490   Sample    C    T        0      0        2 
   1   chr1_83149119     AAsi    C    A        0      0        2 
   1   chr1_83149119     AKia    C    A        0      0        2 
   1   chr1_83149119     AOna    C    A        0      0        2 
   1   chr1_83149119     ASom    C    A        0      0        2 
   1   chr1_83149119     HCab    C    A        0      0        2 
   1   chr1_83149119     HPrz    C    A        0      0        2 
   1   chr1_83149119     ZBoe    C    A        1      2        2 
   1   chr1_83149119     ZGre    C    A        0      0        2 
   1   chr1_83149119     ZHar    C    A        0      0        2 
   1   chr1_83149119   Sample    C    A        0      0        2 
   1   chr1_83150399     AAsi    T    A        0      0        2 
   1   chr1_83150399     AKia    T    A        0      0        2 
   1   chr1_83150399     AOna    T    A        0      0        2 
   1   chr1_83150399     ASom    T    A        0      0        2 
   1   chr1_83150399     HCab    T    A        0      0        2 
   1   chr1_83150399     HPrz    T    A        0      0        2 
   1   chr1_83150399     ZBoe    T    A      0.5      1        2 
   1   chr1_83150399     ZGre    T    A        0      0        2 
   1   chr1_83150399     ZHar    T    A        0      0        2 
   1   chr1_83150399   Sample    T    A        0      0        2 
   1   chr1_83155944     AAsi    C    T        0      0        2 
   1   chr1_83155944     AKia    C    T        0      0        2 
   1   chr1_83155944     AOna    C    T        0      0        2 
   1   chr1_83155944     ASom    C    T        0      0        2 
   1   chr1_83155944     HCab    C    T      0.5      1        2 
   1   chr1_83155944     HPrz    C    T        1      2        2 
   1   chr1_83155944     ZBoe    C    T        0      0        2 
   1   chr1_83155944     ZGre    C    T        0      0        2 
   1   chr1_83155944     ZHar    C    T        0      0        2 
   1   chr1_83155944   Sample    C    T        0      0        2 
   1   chr1_83158812     AAsi    G    C        0      0        2 
   1   chr1_83158812     AKia    G    C        0      0        2 
   1   chr1_83158812     AOna    G    C        0      0        2 
   1   chr1_83158812     ASom    G    C        0      0        2 
   1   chr1_83158812     HCab    G    C        0      0        2 
   1   chr1_83158812     HPrz    G    C        0      0        2 
   1   chr1_83158812     ZBoe    G    C        0      0        2 
   1   chr1_83158812     ZGre    G    C      0.5      1        2 
   1   chr1_83158812     ZHar    G    C        0      0        2 
   1   chr1_83158812   Sample    G    C        0      0        2 
   1   chr1_83167538     AAsi    C    G        0      0        2 
   1   chr1_83167538     AKia    C    G        0      0        2 
   1   chr1_83167538     AOna    C    G        0      0        2 
   1   chr1_83167538     ASom    C    G        0      0        2 
   1   chr1_83167538     HCab    C    G        1      2        2 
   1   chr1_83167538     HPrz    C    G        1      2        2 
   1   chr1_83167538     ZBoe    C    G        0      0        2 
   1   chr1_83167538     ZGre    C    G        0      0        2 
   1   chr1_83167538     ZHar    C    G        0      0        2 
   1   chr1_83167538   Sample    C    G        1      2        2 
   1   chr1_83169017     AAsi    G    A        0      0        2 
   1   chr1_83169017     AKia    G    A        1      2        2 
   1   chr1_83169017     AOna    G    A        1      2        2 
   1   chr1_83169017     ASom    G    A        0      0        2 
   1   chr1_83169017     HCab    G    A        0      0        2 
   1   chr1_83169017     HPrz    G    A        0      0        2 
   1   chr1_83169017     ZBoe    G    A        0      0        2 
   1   chr1_83169017     ZGre    G    A        1      2        2 
   1   chr1_83169017     ZHar    G    A        1      2        2 
   1   chr1_83169017   Sample    G    A        0      0        2 
   1   chr1_83169467     AAsi    C    T        0      0        2 
   1   chr1_83169467     AKia    C    T        0      0        2 
   1   chr1_83169467     AOna    C    T        0      0        2 
   1   chr1_83169467     ASom    C    T        0      0        2 
   1   chr1_83169467     HCab    C    T        0      0        2 
   1   chr1_83169467     HPrz    C    T        0      0        2 
   1   chr1_83169467     ZBoe    C    T        1      2        2 
   1   chr1_83169467     ZGre    C    T        0      0        2 
   1   chr1_83169467     ZHar    C    T        0      0        2 
   1   chr1_83169467   Sample    C    T        0      0        2 
   1   chr1_83177031     AAsi    A    G        0      0        2 
   1   chr1_83177031     AKia    A    G        0      0        2 
   1   chr1_83177031     AOna    A    G        0      0        2 
   1   chr1_83177031     ASom    A    G        0      0        2 
   1   chr1_83177031     HCab    A    G        0      0        2 
   1   chr1_83177031     HPrz    A    G        0      0        2 
   1   chr1_83177031     ZBoe    A    G      0.5      1        2 
   1   chr1_83177031     ZGre    A    G        0      0        2 
   1   chr1_83177031     ZHar    A    G        0      0        2 
   1   chr1_83177031   Sample    A    G        0      0        2 
   1   chr1_83179466     AAsi    T    G        0      0        2 
   1   chr1_83179466     AKia    T    G        0      0        2 
   1   chr1_83179466     AOna    T    G        0      0        2 
   1   chr1_83179466     ASom    T    G        0      0        2 
   1   chr1_83179466     HCab    T    G        1      2        2 
   1   chr1_83179466     HPrz    T    G        1      2        2 
   1   chr1_83179466     ZBoe    T    G        0      0        2 
   1   chr1_83179466     ZGre    T    G        0      0        2 
   1   chr1_83179466     ZHar    T    G        0      0        2 
   1   chr1_83179466   Sample    T    G        1      2        2 
   1   chr1_83183099     AAsi    A    G        0      0        2 
   1   chr1_83183099     AKia    A    G        0      0        2 
   1   chr1_83183099     AOna    A    G        0      0        2 
   1   chr1_83183099     ASom    A    G        0      0        2 
   1   chr1_83183099     HCab    A    G        1      2        2 
   1   chr1_83183099     HPrz    A    G        1      2        2 
   1   chr1_83183099     ZBoe    A    G        0      0        2 
   1   chr1_83183099     ZGre    A    G        0      0        2 
   1   chr1_83183099     ZHar    A    G        0      0        2 
   1   chr1_83183099   Sample    A    G        1      2        2 
   1   chr1_83188984     AAsi    G    C        0      0        2 
   1   chr1_83188984     AKia    G    C        0      0        2 
   1   chr1_83188984     AOna    G    C        0      0        2 
   1   chr1_83188984     ASom    G    C        0      0        2 
   1   chr1_83188984     HCab    G    C        1      2        2 
   1   chr1_83188984     HPrz    G    C        1      2        2 
   1   chr1_83188984     ZBoe    G    C        0      0        2 
   1   chr1_83188984     ZGre    G    C        0      0        2 
   1   chr1_83188984     ZHar    G    C        0      0        2 
   1   chr1_83188984   Sample    G    C        1      2        2 
   1   chr1_83192321     AAsi    T    C        0      0        2 
   1   chr1_83192321     AKia    T    C        1      2        2 
   1   chr1_83192321     AOna    T    C      0.5      1        2 
   1   chr1_83192321     ASom    T    C        0      0        2 
   1   chr1_83192321     HCab    T    C        0      0        2 
   1   chr1_83192321     HPrz    T    C        0      0        2 
   1   chr1_83192321     ZBoe    T    C        0      0        2 
   1   chr1_83192321     ZGre    T    C        0      0        2 
   1   chr1_83192321     ZHar    T    C        0      0        2 
   1   chr1_83192321   Sample    T    C        0      0        2 
   1   chr1_83196112     AAsi    A    G        0      0        2 
   1   chr1_83196112     AKia    A    G        0      0        2 
   1   chr1_83196112     AOna    A    G        0      0        2 
   1   chr1_83196112     ASom    A    G        0      0        2 
   1   chr1_83196112     HCab    A    G        0      0        2 
   1   chr1_83196112     HPrz    A    G        0      0        2 
   1   chr1_83196112     ZBoe    A    G        0      0        2 
   1   chr1_83196112     ZGre    A    G      0.5      1        2 
   1   chr1_83196112     ZHar    A    G        0      0        2 
   1   chr1_83196112   Sample    A    G        0      0        2 
   1   chr1_83202748     AAsi    A    G        0      0        2 
   1   chr1_83202748     AKia    A    G        0      0        2 
   1   chr1_83202748     AOna    A    G        0      0        2 
   1   chr1_83202748     ASom    A    G        0      0        2 
   1   chr1_83202748     HCab    A    G        1      2        2 
   1   chr1_83202748     HPrz    A    G        1      2        2 
   1   chr1_83202748     ZBoe    A    G        0      0        2 
   1   chr1_83202748     ZGre    A    G        0      0        2 
   1   chr1_83202748     ZHar    A    G        0      0        2 
   1   chr1_83202748   Sample    A    G        1      2        2 
   1   chr1_83208197     AAsi    G    C        0      0        2 
   1   chr1_83208197     AKia    G    C        0      0        2 
   1   chr1_83208197     AOna    G    C        0      0        2 
   1   chr1_83208197     ASom    G    C        0      0        2 
   1   chr1_83208197     HCab    G    C      0.5      1        2 
   1   chr1_83208197     HPrz    G    C        0      0        2 
   1   chr1_83208197     ZBoe    G    C        0      0        2 
   1   chr1_83208197     ZGre    G    C        0      0        2 
   1   chr1_83208197     ZHar    G    C        0      0        2 
   1   chr1_83208197   Sample    G    C        0      0        2 
   1   chr1_83210876     AAsi    G    A        0      0        2 
   1   chr1_83210876     AKia    G    A        0      0        2 
   1   chr1_83210876     AOna    G    A        0      0        2 
   1   chr1_83210876     ASom    G    A        0      0        2 
   1   chr1_83210876     HCab    G    A        0      0        2 
   1   chr1_83210876     HPrz    G    A        0      0        2 
   1   chr1_83210876     ZBoe    G    A        0      0        2 
   1   chr1_83210876     ZGre    G    A      0.5      1        2 
   1   chr1_83210876     ZHar    G    A        0      0        2 
   1   chr1_83210876   Sample    G    A        0      0        2 
   1   chr1_83212417     AAsi    A    G        0      0        2 
   1   chr1_83212417     AKia    A    G        0      0        2 
   1   chr1_83212417     AOna    A    G        0      0        2 
   1   chr1_83212417     ASom    A    G        0      0        2 
   1   chr1_83212417     HCab    A    G      0.5      1        2 
   1   chr1_83212417     HPrz    A    G        0      0        2 
   1   chr1_83212417     ZBoe    A    G        0      0        2 
   1   chr1_83212417     ZGre    A    G        0      0        2 
   1   chr1_83212417     ZHar    A    G        0      0        2 
   1   chr1_83212417   Sample    A    G        0      0        2 
   1   chr1_83212796     AAsi    G    C        0      0        2 
   1   chr1_83212796     AKia    G    C        0      0        2 
   1   chr1_83212796     AOna    G    C        0      0        2 
   1   chr1_83212796     ASom    G    C        0      0        2 
   1   chr1_83212796     HCab    G    C        0      0        2 
   1   chr1_83212796     HPrz    G    C        0      0        2 
   1   chr1_83212796     ZBoe    G    C        0      0        2 
   1   chr1_83212796     ZGre    G    C        0      0        2 
   1   chr1_83212796     ZHar    G    C        1      2        2 
   1   chr1_83212796   Sample    G    C        0      0        2 
   1   chr1_83213592     AAsi    T    G        0      0        2 
   1   chr1_83213592     AKia    T    G        0      0        2 
   1   chr1_83213592     AOna    T    G        0      0        2 
   1   chr1_83213592     ASom    T    G        0      0        2 
   1   chr1_83213592     HCab    T    G        1      2        2 
   1   chr1_83213592     HPrz    T    G        1      2        2 
   1   chr1_83213592     ZBoe    T    G        0      0        2 
   1   chr1_83213592     ZGre    T    G        0      0        2 
   1   chr1_83213592     ZHar    T    G        0      0        2 
   1   chr1_83213592   Sample    T    G        1      2        2 
   1   chr1_83215014     AAsi    A    G        0      0        2 
   1   chr1_83215014     AKia    A    G        0      0        2 
   1   chr1_83215014     AOna    A    G        0      0        2 
   1   chr1_83215014     ASom    A    G        0      0        2 
   1   chr1_83215014     HCab    A    G        1      2        2 
   1   chr1_83215014     HPrz    A    G        1      2        2 
   1   chr1_83215014     ZBoe    A    G        0      0        2 
   1   chr1_83215014     ZGre    A    G        0      0        2 
   1   chr1_83215014     ZHar    A    G        0      0        2 
   1   chr1_83215014   Sample    A    G        1      2        2 
   1   chr1_83220088     AAsi    A    G        0      0        2 
   1   chr1_83220088     AKia    A    G        0      0        2 
   1   chr1_83220088     AOna    A    G      0.5      1        2 
   1   chr1_83220088     ASom    A    G        0      0        2 
   1   chr1_83220088     HCab    A    G        0      0        2 
   1   chr1_83220088     HPrz    A    G        0      0        2 
   1   chr1_83220088     ZBoe    A    G        0      0        2 
   1   chr1_83220088     ZGre    A    G        0      0        2 
   1   chr1_83220088     ZHar    A    G        0      0        2 
   1   chr1_83220088   Sample    A    G        0      0        2 
   1   chr1_83223563     AAsi    C    T        0      0        2 
   1   chr1_83223563     AKia    C    T        0      0        2 
   1   chr1_83223563     AOna    C    T        0      0        2 
   1   chr1_83223563     ASom    C    T        0      0        2 
   1   chr1_83223563     HCab    C    T        0      0        2 
   1   chr1_83223563     HPrz    C    T        0      0        2 
   1   chr1_83223563     ZBoe    C    T        0      0        2 
   1   chr1_83223563     ZGre    C    T        0      0        2 
   1   chr1_83223563     ZHar    C    T        1      2        2 
   1   chr1_83223563   Sample    C    T        0      0        2 
   1   chr1_83228947     AAsi    T    C      0.5      1        2 
   1   chr1_83228947     AKia    T    C        0      0        2 
   1   chr1_83228947     AOna    T    C        0      0        2 
   1   chr1_83228947     ASom    T    C        0      0        2 
   1   chr1_83228947     HCab    T    C        0      0        2 
   1   chr1_83228947     HPrz    T    C        0      0        2 
   1   chr1_83228947     ZBoe    T    C        0      0        2 
   1   chr1_83228947     ZGre    T    C        0      0        2 
   1   chr1_83228947     ZHar    T    C        0      0        2 
   1   chr1_83228947   Sample    T    C        0      0        2 
   1   chr1_83230289     AAsi    T    C        0      0        2 
   1   chr1_83230289     AKia    T    C        0      0        2 
   1   chr1_83230289     AOna    T    C        0      0        2 
   1   chr1_83230289     ASom    T    C        0      0        2 
   1   chr1_83230289     HCab    T    C        1      2        2 
   1   chr1_83230289     HPrz    T    C        1      2        2 
   1   chr1_83230289     ZBoe    T    C        0      0        2 
   1   chr1_83230289     ZGre    T    C        0      0        2 
   1   chr1_83230289     ZHar    T    C        0      0        2 
   1   chr1_83230289   Sample    T    C        1      2        2 
   1   chr1_83231120     AAsi    T    C        0      0        2 
   1   chr1_83231120     AKia    T    C        0      0        2 
   1   chr1_83231120     AOna    T    C        0      0        2 
   1   chr1_83231120     ASom    T    C        0      0        2 
   1   chr1_83231120     HCab    T    C        0      0        2 
   1   chr1_83231120     HPrz    T    C        0      0        2 
   1   chr1_83231120     ZBoe    T    C        0      0        2 
   1   chr1_83231120     ZGre    T    C        0      0        2 
   1   chr1_83231120     ZHar    T    C        1      2        2 
   1   chr1_83231120   Sample    T    C        0      0        2 
   1   chr1_83235645     AAsi    C    T        0      0        2 
   1   chr1_83235645     AKia    C    T        0      0        2 
   1   chr1_83235645     AOna    C    T        0      0        2 
   1   chr1_83235645     ASom    C    T        0      0        2 
   1   chr1_83235645     HCab    C    T        1      2        2 
   1   chr1_83235645     HPrz    C    T        1      2        2 
   1   chr1_83235645     ZBoe    C    T        0      0        2 
   1   chr1_83235645     ZGre    C    T        0      0        2 
   1   chr1_83235645     ZHar    C    T        0      0        2 
   1   chr1_83235645   Sample    C    T        1      2        2 
   1   chr1_83238007     AAsi    T    C        0      0        2 
   1   chr1_83238007     AKia    T    C        1      2        2 
   1   chr1_83238007     AOna    T    C        0      0        2 
   1   chr1_83238007     ASom    T    C        0      0        2 
   1   chr1_83238007     HCab    T    C        0      0        2 
   1   chr1_83238007     HPrz    T    C        0      0        2 
   1   chr1_83238007     ZBoe    T    C        0      0        2 
   1   chr1_83238007     ZGre    T    C        0      0        2 
   1   chr1_83238007     ZHar    T    C        0      0        2 
   1   chr1_83238007   Sample    T    C        0      0        2 
   1   chr1_83240744     AAsi    G    C        0      0        2 
   1   chr1_83240744     AKia    G    C        0      0        2 
   1   chr1_83240744     AOna    G    C        0      0        2 
   1   chr1_83240744     ASom    G    C        0      0        2 
   1   chr1_83240744     HCab    G    C        1      2        2 
   1   chr1_83240744     HPrz    G    C        1      2        2 
   1   chr1_83240744     ZBoe    G    C        0      0        2 
   1   chr1_83240744     ZGre    G    C        0      0        2 
   1   chr1_83240744     ZHar    G    C        0      0        2 
   1   chr1_83240744   Sample    G    C        1      2        2 
   1   chr1_83250617     AAsi    G    C        0      0        2 
   1   chr1_83250617     AKia    G    C        1      2        2 
   1   chr1_83250617     AOna    G    C        0      0        2 
   1   chr1_83250617     ASom    G    C        0      0        2 
   1   chr1_83250617     HCab    G    C        0      0        2 
   1   chr1_83250617     HPrz    G    C        0      0        2 
   1   chr1_83250617     ZBoe    G    C        0      0        2 
   1   chr1_83250617     ZGre    G    C        0      0        2 
   1   chr1_83250617     ZHar    G    C        0      0        2 
   1   chr1_83250617   Sample    G    C        0      0        2 
   1   chr1_83256730     AAsi    C    T        0      0        2 
   1   chr1_83256730     AKia    C    T        1      2        2 
   1   chr1_83256730     AOna    C    T        0      0        2 
   1   chr1_83256730     ASom    C    T        0      0        2 
   1   chr1_83256730     HCab    C    T        0      0        2 
   1   chr1_83256730     HPrz    C    T        0      0        2 
   1   chr1_83256730     ZBoe    C    T        0      0        2 
   1   chr1_83256730     ZGre    C    T        0      0        2 
   1   chr1_83256730     ZHar    C    T        0      0        2 
   1   chr1_83256730   Sample    C    T        0      0        2 
   1   chr1_83257537     AAsi    T    C        0      0        2 
   1   chr1_83257537     AKia    T    C        0      0        2 
   1   chr1_83257537     AOna    T    C        0      0        2 
   1   chr1_83257537     ASom    T    C        0      0        2 
   1   chr1_83257537     HCab    T    C        1      2        2 
   1   chr1_83257537     HPrz    T    C        1      2        2 
   1   chr1_83257537     ZBoe    T    C        0      0        2 
   1   chr1_83257537     ZGre    T    C        0      0        2 
   1   chr1_83257537     ZHar    T    C        0      0        2 
   1   chr1_83257537   Sample    T    C        1      2        2 
   1   chr1_83259567     AAsi    C    G        0      0        2 
   1   chr1_83259567     AKia    C    G        0      0        2 
   1   chr1_83259567     AOna    C    G        0      0        2 
   1   chr1_83259567     ASom    C    G        0      0        2 
   1   chr1_83259567     HCab    C    G        1      2        2 
   1   chr1_83259567     HPrz    C    G        1      2        2 
   1   chr1_83259567     ZBoe    C    G        0      0        2 
   1   chr1_83259567     ZGre    C    G        0      0        2 
   1   chr1_83259567     ZHar    C    G        0      0        2 
   1   chr1_83259567   Sample    C    G        1      2        2 
   1   chr1_83260559     AAsi    T    C        0      0        2 
   1   chr1_83260559     AKia    T    C        0      0        2 
   1   chr1_83260559     AOna    T    C        0      0        2 
   1   chr1_83260559     ASom    T    C        0      0        2 
   1   chr1_83260559     HCab    T    C        0      0        2 
   1   chr1_83260559     HPrz    T    C        1      2        2 
   1   chr1_83260559     ZBoe    T    C        0      0        2 
   1   chr1_83260559     ZGre    T    C        0      0        2 
   1   chr1_83260559     ZHar    T    C        0      0        2 
   1   chr1_83260559   Sample    T    C        0      0        2 
   1   chr1_83260651     AAsi    A    G        0      0        2 
   1   chr1_83260651     AKia    A    G        0      0        2 
   1   chr1_83260651     AOna    A    G      0.5      1        2 
   1   chr1_83260651     ASom    A    G        0      0        2 
   1   chr1_83260651     HCab    A    G        0      0        2 
   1   chr1_83260651     HPrz    A    G        0      0        2 
   1   chr1_83260651     ZBoe    A    G        0      0        2 
   1   chr1_83260651     ZGre    A    G        0      0        2 
   1   chr1_83260651     ZHar    A    G        0      0        2 
   1   chr1_83260651   Sample    A    G        0      0        2 
   1   chr1_83266665     AAsi    A    G        0      0        2 
   1   chr1_83266665     AKia    A    G        0      0        2 
   1   chr1_83266665     AOna    A    G        0      0        2 
   1   chr1_83266665     ASom    A    G        0      0        2 
   1   chr1_83266665     HCab    A    G        0      0        2 
   1   chr1_83266665     HPrz    A    G        0      0        2 
   1   chr1_83266665     ZBoe    A    G        1      2        2 
   1   chr1_83266665     ZGre    A    G        0      0        2 
   1   chr1_83266665     ZHar    A    G        0      0        2 
   1   chr1_83266665   Sample    A    G        0      0        2 
   1   chr1_83270598     AAsi    G    A        0      0        2 
   1   chr1_83270598     AKia    G    A        0      0        2 
   1   chr1_83270598     AOna    G    A        0      0        2 
   1   chr1_83270598     ASom    G    A        0      0        2 
   1   chr1_83270598     HCab    G    A      0.5      1        2 
   1   chr1_83270598     HPrz    G    A        0      0        2 
   1   chr1_83270598     ZBoe    G    A        0      0        2 
   1   chr1_83270598     ZGre    G    A        0      0        2 
   1   chr1_83270598     ZHar    G    A        0      0        2 
   1   chr1_83270598   Sample    G    A        1      2        2 
   1   chr1_83271184     AAsi    G    A        0      0        2 
   1   chr1_83271184     AKia    G    A        0      0        2 
   1   chr1_83271184     AOna    G    A        0      0        2 
   1   chr1_83271184     ASom    G    A        0      0        2 
   1   chr1_83271184     HCab    G    A        1      2        2 
   1   chr1_83271184     HPrz    G    A        1      2        2 
   1   chr1_83271184     ZBoe    G    A        0      0        2 
   1   chr1_83271184     ZGre    G    A        0      0        2 
   1   chr1_83271184     ZHar    G    A        0      0        2 
   1   chr1_83271184   Sample    G    A        1      2        2 
   1   chr1_83277913     AAsi    A    C        0      0        2 
   1   chr1_83277913     AKia    A    C        0      0        2 
   1   chr1_83277913     AOna    A    C        0      0        2 
   1   chr1_83277913     ASom    A    C        0      0        2 
   1   chr1_83277913     HCab    A    C        1      2        2 
   1   chr1_83277913     HPrz    A    C        1      2        2 
   1   chr1_83277913     ZBoe    A    C        0      0        2 
   1   chr1_83277913     ZGre    A    C        0      0        2 
   1   chr1_83277913     ZHar    A    C        0      0        2 
   1   chr1_83277913   Sample    A    C        1      2        2 
   1   chr1_83278586     AAsi    G    A        0      0        2 
   1   chr1_83278586     AKia    G    A        0      0        2 
   1   chr1_83278586     AOna    G    A        0      0        2 
   1   chr1_83278586     ASom    G    A        0      0        2 
   1   chr1_83278586     HCab    G    A        1      2        2 
   1   chr1_83278586     HPrz    G    A        1      2        2 
   1   chr1_83278586     ZBoe    G    A        0      0        2 
   1   chr1_83278586     ZGre    G    A        0      0        2 
   1   chr1_83278586     ZHar    G    A        0      0        2 
   1   chr1_83278586   Sample    G    A        1      2        2 
   1   chr1_83278900     AAsi    C    T        0      0        2 
   1   chr1_83278900     AKia    C    T        0      0        2 
   1   chr1_83278900     AOna    C    T        0      0        2 
   1   chr1_83278900     ASom    C    T        0      0        2 
   1   chr1_83278900     HCab    C    T        1      2        2 
   1   chr1_83278900     HPrz    C    T        1      2        2 
   1   chr1_83278900     ZBoe    C    T        0      0        2 
   1   chr1_83278900     ZGre    C    T        0      0        2 
   1   chr1_83278900     ZHar    C    T        0      0        2 
   1   chr1_83278900   Sample    C    T        1      2        2 
   1   chr1_83280281     AAsi    G    A        0      0        2 
   1   chr1_83280281     AKia    G    A        0      0        2 
   1   chr1_83280281     AOna    G    A        0      0        2 
   1   chr1_83280281     ASom    G    A        0      0        2 
   1   chr1_83280281     HCab    G    A        1      2        2 
   1   chr1_83280281     HPrz    G    A        1      2        2 
   1   chr1_83280281     ZBoe    G    A        0      0        2 
   1   chr1_83280281     ZGre    G    A        0      0        2 
   1   chr1_83280281     ZHar    G    A        0      0        2 
   1   chr1_83280281   Sample    G    A        1      2        2 
   1   chr1_83281428     AAsi    T    C        0      0        2 
   1   chr1_83281428     AKia    T    C        1      2        2 
   1   chr1_83281428     AOna    T    C        0      0        2 
   1   chr1_83281428     ASom    T    C        0      0        2 
   1   chr1_83281428     HCab    T    C        0      0        2 
   1   chr1_83281428     HPrz    T    C        0      0        2 
   1   chr1_83281428     ZBoe    T    C        0      0        2 
   1   chr1_83281428     ZGre    T    C        0      0        2 
   1   chr1_83281428     ZHar    T    C        0      0        2 
   1   chr1_83281428   Sample    T    C        0      0        2 
   1   chr1_83284591     AAsi    T    C        0      0        2 
   1   chr1_83284591     AKia    T    C        0      0        2 
   1   chr1_83284591     AOna    T    C      0.5      1        2 
   1   chr1_83284591     ASom    T    C        0      0        2 
   1   chr1_83284591     HCab    T    C        0      0        2 
   1   chr1_83284591     HPrz    T    C        0      0        2 
   1   chr1_83284591     ZBoe    T    C        0      0        2 
   1   chr1_83284591     ZGre    T    C        0      0        2 
   1   chr1_83284591     ZHar    T    C        0      0        2 
   1   chr1_83284591   Sample    T    C        0      0        2 
   1   chr1_83291081     AAsi    A    T        0      0        2 
   1   chr1_83291081     AKia    A    T        1      2        2 
   1   chr1_83291081     AOna    A    T      0.5      1        2 
   1   chr1_83291081     ASom    A    T        0      0        2 
   1   chr1_83291081     HCab    A    T        0      0        2 
   1   chr1_83291081     HPrz    A    T        0      0        2 
   1   chr1_83291081     ZBoe    A    T        0      0        2 
   1   chr1_83291081     ZGre    A    T        0      0        2 
   1   chr1_83291081     ZHar    A    T        0      0        2 
   1   chr1_83291081   Sample    A    T        0      0        2 
   1   chr1_83293361     AAsi    T    C        0      0        2 
   1   chr1_83293361     AKia    T    C        0      0        2 
   1   chr1_83293361     AOna    T    C        0      0        2 
   1   chr1_83293361     ASom    T    C        0      0        2 
   1   chr1_83293361     HCab    T    C        1      2        2 
   1   chr1_83293361     HPrz    T    C        1      2        2 
   1   chr1_83293361     ZBoe    T    C        0      0        2 
   1   chr1_83293361     ZGre    T    C        0      0        2 
   1   chr1_83293361     ZHar    T    C        0      0        2 
   1   chr1_83293361   Sample    T    C        1      2        2 
   1   chr1_83295442     AAsi    A    G        0      0        2 
   1   chr1_83295442     AKia    A    G        0      0        2 
   1   chr1_83295442     AOna    A    G        0      0        2 
   1   chr1_83295442     ASom    A    G        0      0        2 
   1   chr1_83295442     HCab    A    G        1      2        2 
   1   chr1_83295442     HPrz    A    G        1      2        2 
   1   chr1_83295442     ZBoe    A    G        0      0        2 
   1   chr1_83295442     ZGre    A    G        0      0        2 
   1   chr1_83295442     ZHar    A    G        0      0        2 
   1   chr1_83295442   Sample    A    G        1      2        2 
   1   chr1_83305895     AAsi    A    G        0      0        2 
   1   chr1_83305895     AKia    A    G        0      0        2 
   1   chr1_83305895     AOna    A    G        0      0        2 
   1   chr1_83305895     ASom    A    G        0      0        2 
   1   chr1_83305895     HCab    A    G        0      0        2 
   1   chr1_83305895     HPrz    A    G        0      0        2 
   1   chr1_83305895     ZBoe    A    G      0.5      1        2 
   1   chr1_83305895     ZGre    A    G        0      0        2 
   1   chr1_83305895     ZHar    A    G        0      0        2 
   1   chr1_83305895   Sample    A    G        0      0        2 
   1   chr1_83311181     AAsi    T    C        0      0        2 
   1   chr1_83311181     AKia    T    C        0      0        2 
   1   chr1_83311181     AOna    T    C        0      0        2 
   1   chr1_83311181     ASom    T    C        0      0        2 
   1   chr1_83311181     HCab    T    C        1      2        2 
   1   chr1_83311181     HPrz    T    C        1      2        2 
   1   chr1_83311181     ZBoe    T    C        0      0        2 
   1   chr1_83311181     ZGre    T    C        0      0        2 
   1   chr1_83311181     ZHar    T    C        0      0        2 
   1   chr1_83311181   Sample    T    C        1      2        2 
   1   chr1_83317516     AAsi    G    A        0      0        2 
   1   chr1_83317516     AKia    G    A        0      0        2 
   1   chr1_83317516     AOna    G    A        0      0        2 
   1   chr1_83317516     ASom    G    A        0      0        2 
   1   chr1_83317516     HCab    G    A        1      2        2 
   1   chr1_83317516     HPrz    G    A        1      2        2 
   1   chr1_83317516     ZBoe    G    A        0      0        2 
   1   chr1_83317516     ZGre    G    A        0      0        2 
   1   chr1_83317516     ZHar    G    A        0      0        2 
   1   chr1_83317516   Sample    G    A        1      2        2 
   1   chr1_83320643     AAsi    A    G        0      0        2 
   1   chr1_83320643     AKia    A    G        0      0        2 
   1   chr1_83320643     AOna    A    G        0      0        2 
   1   chr1_83320643     ASom    A    G        0      0        2 
   1   chr1_83320643     HCab    A    G        0      0        2 
   1   chr1_83320643     HPrz    A    G        0      0        2 
   1   chr1_83320643     ZBoe    A    G        0      0        2 
   1   chr1_83320643     ZGre    A    G      0.5      1        2 
   1   chr1_83320643     ZHar    A    G        0      0        2 
   1   chr1_83320643   Sample    A    G        0      0        2 
   1   chr1_83325620     AAsi    G    T        0      0        2 
   1   chr1_83325620     AKia    G    T        0      0        2 
   1   chr1_83325620     AOna    G    T        0      0        2 
   1   chr1_83325620     ASom    G    T        0      0        2 
   1   chr1_83325620     HCab    G    T        1      2        2 
   1   chr1_83325620     HPrz    G    T        1      2        2 
   1   chr1_83325620     ZBoe    G    T        0      0        2 
   1   chr1_83325620     ZGre    G    T        0      0        2 
   1   chr1_83325620     ZHar    G    T        0      0        2 
   1   chr1_83325620   Sample    G    T        1      2        2 
   1   chr1_83327753     AAsi    A    G        0      0        2 
   1   chr1_83327753     AKia    A    G        0      0        2 
   1   chr1_83327753     AOna    A    G        0      0        2 
   1   chr1_83327753     ASom    A    G        0      0        2 
   1   chr1_83327753     HCab    A    G        1      2        2 
   1   chr1_83327753     HPrz    A    G        1      2        2 
   1   chr1_83327753     ZBoe    A    G        0      0        2 
   1   chr1_83327753     ZGre    A    G        0      0        2 
   1   chr1_83327753     ZHar    A    G        0      0        2 
   1   chr1_83327753   Sample    A    G        1      2        2 
   1   chr1_83328508     AAsi    G    A        0      0        2 
   1   chr1_83328508     AKia    G    A        0      0        2 
   1   chr1_83328508     AOna    G    A        0      0        2 
   1   chr1_83328508     ASom    G    A        0      0        2 
   1   chr1_83328508     HCab    G    A        0      0        2 
   1   chr1_83328508     HPrz    G    A        0      0        2 
   1   chr1_83328508     ZBoe    G    A        0      0        2 
   1   chr1_83328508     ZGre    G    A        1      2        2 
   1   chr1_83328508     ZHar    G    A        0      0        2 
   1   chr1_83328508   Sample    G    A        0      0        2 
   1   chr1_83329997     AAsi    C    A        0      0        2 
   1   chr1_83329997     AKia    C    A        0      0        2 
   1   chr1_83329997     AOna    C    A        0      0        2 
   1   chr1_83329997     ASom    C    A        0      0        2 
   1   chr1_83329997     HCab    C    A        0      0        2 
   1   chr1_83329997     HPrz    C    A        0      0        2 
   1   chr1_83329997     ZBoe    C    A      0.5      1        2 
   1   chr1_83329997     ZGre    C    A        0      0        2 
   1   chr1_83329997     ZHar    C    A        0      0        2 
   1   chr1_83329997   Sample    C    A        0      0        2 
   1   chr1_83333861     AAsi    T    C        0      0        2 
   1   chr1_83333861     AKia    T    C        0      0        2 
   1   chr1_83333861     AOna    T    C        0      0        2 
   1   chr1_83333861     ASom    T    C        0      0        2 
   1   chr1_83333861     HCab    T    C      0.5      1        2 
   1   chr1_83333861     HPrz    T    C        1      2        2 
   1   chr1_83333861     ZBoe    T    C        0      0        2 
   1   chr1_83333861     ZGre    T    C        0      0        2 
   1   chr1_83333861     ZHar    T    C        0      0        2 
   1   chr1_83333861   Sample    T    C        0      0        2 
   1   chr1_83348230     AAsi    A    G      0.5      1        2 
   1   chr1_83348230     AKia    A    G        0      0        2 
   1   chr1_83348230     AOna    A    G        0      0        2 
   1   chr1_83348230     ASom    A    G        0      0        2 
   1   chr1_83348230     HCab    A    G        0      0        2 
   1   chr1_83348230     HPrz    A    G        0      0        2 
   1   chr1_83348230     ZBoe    A    G        0      0        2 
   1   chr1_83348230     ZGre    A    G        0      0        2 
   1   chr1_83348230     ZHar    A    G        0      0        2 
   1   chr1_83348230   Sample    A    G        0      0        2 
   1   chr1_83351564     AAsi    T    C        1      2        2 
   1   chr1_83351564     AKia    T    C        1      2        2 
   1   chr1_83351564     AOna    T    C      0.5      1        2 
   1   chr1_83351564     ASom    T    C        1      2        2 
   1   chr1_83351564     HCab    T    C        0      0        2 
   1   chr1_83351564     HPrz    T    C        0      0        2 
   1   chr1_83351564     ZBoe    T    C        0      0        2 
   1   chr1_83351564     ZGre    T    C        0      0        2 
   1   chr1_83351564     ZHar    T    C        0      0        2 
   1   chr1_83351564   Sample    T    C        0      0        2 
   1   chr1_83351769     AAsi    A    G        0      0        2 
   1   chr1_83351769     AKia    A    G        0      0        2 
   1   chr1_83351769     AOna    A    G        0      0        2 
   1   chr1_83351769     ASom    A    G        0      0        2 
   1   chr1_83351769     HCab    A    G        1      2        2 
   1   chr1_83351769     HPrz    A    G        1      2        2 
   1   chr1_83351769     ZBoe    A    G        0      0        2 
   1   chr1_83351769     ZGre    A    G        0      0        2 
   1   chr1_83351769     ZHar    A    G        0      0        2 
   1   chr1_83351769   Sample    A    G        1      2        2 
   1   chr1_83352983     AAsi    A    G        0      0        2 
   1   chr1_83352983     AKia    A    G        0      0        2 
   1   chr1_83352983     AOna    A    G      0.5      1        2 
   1   chr1_83352983     ASom    A    G        0      0        2 
   1   chr1_83352983     HCab    A    G        0      0        2 
   1   chr1_83352983     HPrz    A    G        0      0        2 
   1   chr1_83352983     ZBoe    A    G        0      0        2 
   1   chr1_83352983     ZGre    A    G        0      0        2 
   1   chr1_83352983     ZHar    A    G        0      0        2 
   1   chr1_83352983   Sample    A    G        0      0        2 
   1   chr1_83354150     AAsi    T    C        0      0        2 
   1   chr1_83354150     AKia    T    C        0      0        2 
   1   chr1_83354150     AOna    T    C        0      0        2 
   1   chr1_83354150     ASom    T    C        0      0        2 
   1   chr1_83354150     HCab    T    C        0      0        2 
   1   chr1_83354150     HPrz    T    C        0      0        2 
   1   chr1_83354150     ZBoe    T    C      0.5      1        2 
   1   chr1_83354150     ZGre    T    C        0      0        2 
   1   chr1_83354150     ZHar    T    C        0      0        2 
   1   chr1_83354150   Sample    T    C        0      0        2 
   1   chr1_83355001     AAsi    A    G        0      0        2 
   1   chr1_83355001     AKia    A    G        0      0        2 
   1   chr1_83355001     AOna    A    G        0      0        2 
   1   chr1_83355001     ASom    A    G        1      2        2 
   1   chr1_83355001     HCab    A    G        0      0        2 
   1   chr1_83355001     HPrz    A    G        0      0        2 
   1   chr1_83355001     ZBoe    A    G        0      0        2 
   1   chr1_83355001     ZGre    A    G        0      0        2 
   1   chr1_83355001     ZHar    A    G        0      0        2 
   1   chr1_83355001   Sample    A    G        0      0        2 
   1   chr1_83358240     AAsi    A    G        0      0        2 
   1   chr1_83358240     AKia    A    G        0      0        2 
   1   chr1_83358240     AOna    A    G        0      0        2 
   1   chr1_83358240     ASom    A    G        0      0        2 
   1   chr1_83358240     HCab    A    G        1      2        2 
   1   chr1_83358240     HPrz    A    G        1      2        2 
   1   chr1_83358240     ZBoe    A    G        0      0        2 
   1   chr1_83358240     ZGre    A    G        0      0        2 
   1   chr1_83358240     ZHar    A    G        0      0        2 
   1   chr1_83358240   Sample    A    G        1      2        2 
   1   chr1_83363401     AAsi    C    A        0      0        2 
   1   chr1_83363401     AKia    C    A        0      0        2 
   1   chr1_83363401     AOna    C    A        0      0        2 
   1   chr1_83363401     ASom    C    A        0      0        2 
   1   chr1_83363401     HCab    C    A        0      0        2 
   1   chr1_83363401     HPrz    C    A        0      0        2 
   1   chr1_83363401     ZBoe    C    A      0.5      1        2 
   1   chr1_83363401     ZGre    C    A        0      0        2 
   1   chr1_83363401     ZHar    C    A        0      0        2 
   1   chr1_83363401   Sample    C    A        0      0        2 
   1   chr1_83365638     AAsi    A    G        1      2        2 
   1   chr1_83365638     AKia    A    G        1      2        2 
   1   chr1_83365638     AOna    A    G        0      0        2 
   1   chr1_83365638     ASom    A    G        1      2        2 
   1   chr1_83365638     HCab    A    G        0      0        2 
   1   chr1_83365638     HPrz    A    G        0      0        2 
   1   chr1_83365638     ZBoe    A    G        1      2        2 
   1   chr1_83365638     ZGre    A    G        0      0        2 
   1   chr1_83365638     ZHar    A    G        1      2        2 
   1   chr1_83365638   Sample    A    G        0      0        2 
   1   chr1_83370720     AAsi    G    A        0      0        2 
   1   chr1_83370720     AKia    G    A        0      0        2 
   1   chr1_83370720     AOna    G    A        0      0        2 
   1   chr1_83370720     ASom    G    A        1      2        2 
   1   chr1_83370720     HCab    G    A        0      0        2 
   1   chr1_83370720     HPrz    G    A        0      0        2 
   1   chr1_83370720     ZBoe    G    A        0      0        2 
   1   chr1_83370720     ZGre    G    A        0      0        2 
   1   chr1_83370720     ZHar    G    A        0      0        2 
   1   chr1_83370720   Sample    G    A        0      0        2 
   1   chr1_83372021     AAsi    A    G        0      0        2 
   1   chr1_83372021     AKia    A    G        0      0        2 
   1   chr1_83372021     AOna    A    G        0      0        2 
   1   chr1_83372021     ASom    A    G        0      0        2 
   1   chr1_83372021     HCab    A    G        0      0        2 
   1   chr1_83372021     HPrz    A    G      0.5      1        2 
   1   chr1_83372021     ZBoe    A    G        0      0        2 
   1   chr1_83372021     ZGre    A    G        0      0        2 
   1   chr1_83372021     ZHar    A    G        0      0        2 
   1   chr1_83372021   Sample    A    G        0      0        2 
   1   chr1_83381226     AAsi    C    G        0      0        2 
   1   chr1_83381226     AKia    C    G        0      0        2 
   1   chr1_83381226     AOna    C    G        0      0        2 
   1   chr1_83381226     ASom    C    G        1      2        2 
   1   chr1_83381226     HCab    C    G        0      0        2 
   1   chr1_83381226     HPrz    C    G        0      0        2 
   1   chr1_83381226     ZBoe    C    G        0      0        2 
   1   chr1_83381226     ZGre    C    G        0      0        2 
   1   chr1_83381226     ZHar    C    G        0      0        2 
   1   chr1_83381226   Sample    C    G        0      0        2 
   1   chr1_83397729     AAsi    T    C        0      0        2 
   1   chr1_83397729     AKia    T    C      0.5      1        2 
   1   chr1_83397729     AOna    T    C        0      0        2 
   1   chr1_83397729     ASom    T    C        0      0        2 
   1   chr1_83397729     HCab    T    C        0      0        2 
   1   chr1_83397729     HPrz    T    C        0      0        2 
   1   chr1_83397729     ZBoe    T    C        0      0        2 
   1   chr1_83397729     ZGre    T    C        0      0        2 
   1   chr1_83397729     ZHar    T    C        0      0        2 
   1   chr1_83397729   Sample    T    C        0      0        2 
   1   chr1_83398706     AAsi    T    C        0      0        2 
   1   chr1_83398706     AKia    T    C        0      0        2 
   1   chr1_83398706     AOna    T    C        0      0        2 
   1   chr1_83398706     ASom    T    C        0      0        2 
   1   chr1_83398706     HCab    T    C        1      2        2 
   1   chr1_83398706     HPrz    T    C        1      2        2 
   1   chr1_83398706     ZBoe    T    C        0      0        2 
   1   chr1_83398706     ZGre    T    C        0      0        2 
   1   chr1_83398706     ZHar    T    C        0      0        2 
   1   chr1_83398706   Sample    T    C        1      2        2 
   1   chr1_83400075     AAsi    G    A      0.5      1        2 
   1   chr1_83400075     AKia    G    A        0      0        2 
   1   chr1_83400075     AOna    G    A        0      0        2 
   1   chr1_83400075     ASom    G    A        0      0        2 
   1   chr1_83400075     HCab    G    A        0      0        2 
   1   chr1_83400075     HPrz    G    A        0      0        2 
   1   chr1_83400075     ZBoe    G    A        0      0        2 
   1   chr1_83400075     ZGre    G    A        0      0        2 
   1   chr1_83400075     ZHar    G    A        0      0        2 
   1   chr1_83400075   Sample    G    A        0      0        2 
   1   chr1_83401096     AAsi    A    C        0      0        2 
   1   chr1_83401096     AKia    A    C        0      0        2 
   1   chr1_83401096     AOna    A    C        0      0        2 
   1   chr1_83401096     ASom    A    C        0      0        2 
   1   chr1_83401096     HCab    A    C        0      0        2 
   1   chr1_83401096     HPrz    A    C      0.5      1        2 
   1   chr1_83401096     ZBoe    A    C        0      0        2 
   1   chr1_83401096     ZGre    A    C        0      0        2 
   1   chr1_83401096     ZHar    A    C        0      0        2 
   1   chr1_83401096   Sample    A    C        0      0        2 
   1   chr1_83401704     AAsi    C    T        0      0        2 
   1   chr1_83401704     AKia    C    T        0      0        2 
   1   chr1_83401704     AOna    C    T        0      0        2 
   1   chr1_83401704     ASom    C    T        0      0        2 
   1   chr1_83401704     HCab    C    T        0      0        2 
   1   chr1_83401704     HPrz    C    T        0      0        2 
   1   chr1_83401704     ZBoe    C    T        1      2        2 
   1   chr1_83401704     ZGre    C    T        0      0        2 
   1   chr1_83401704     ZHar    C    T        0      0        2 
   1   chr1_83401704   Sample    C    T        0      0        2 
   1   chr1_83407007     AAsi    C    G        0      0        2 
   1   chr1_83407007     AKia    C    G        0      0        2 
   1   chr1_83407007     AOna    C    G        0      0        2 
   1   chr1_83407007     ASom    C    G        0      0        2 
   1   chr1_83407007     HCab    C    G        1      2        2 
   1   chr1_83407007     HPrz    C    G        1      2        2 
   1   chr1_83407007     ZBoe    C    G        0      0        2 
   1   chr1_83407007     ZGre    C    G        0      0        2 
   1   chr1_83407007     ZHar    C    G        0      0        2 
   1   chr1_83407007   Sample    C    G        1      2        2 
   1   chr1_83408450     AAsi    T    C        0      0        2 
   1   chr1_83408450     AKia    T    C        0      0        2 
   1   chr1_83408450     AOna    T    C        0      0        2 
   1   chr1_83408450     ASom    T    C        0      0        2 
   1   chr1_83408450     HCab    T    C        1      2        2 
   1   chr1_83408450     HPrz    T    C        1      2        2 
   1   chr1_83408450     ZBoe    T    C        0      0        2 
   1   chr1_83408450     ZGre    T    C        0      0        2 
   1   chr1_83408450     ZHar    T    C        0      0        2 
   1   chr1_83408450   Sample    T    C        1      2        2 
   1   chr1_83408705     AAsi    C    T        0      0        2 
   1   chr1_83408705     AKia    C    T        0      0        2 
   1   chr1_83408705     AOna    C    T        0      0        2 
   1   chr1_83408705     ASom    C    T        0      0        2 
   1   chr1_83408705     HCab    C    T        0      0        2 
   1   chr1_83408705     HPrz    C    T      0.5      1        2 
   1   chr1_83408705     ZBoe    C    T        0      0        2 
   1   chr1_83408705     ZGre    C    T        0      0        2 
   1   chr1_83408705     ZHar    C    T        0      0        2 
   1   chr1_83408705   Sample    C    T        0      0        2 
   1   chr1_83409132     AAsi    T    C        0      0        2 
   1   chr1_83409132     AKia    T    C        0      0        2 
   1   chr1_83409132     AOna    T    C        0      0        2 
   1   chr1_83409132     ASom    T    C        0      0        2 
   1   chr1_83409132     HCab    T    C        0      0        2 
   1   chr1_83409132     HPrz    T    C        0      0        2 
   1   chr1_83409132     ZBoe    T    C        0      0        2 
   1   chr1_83409132     ZGre    T    C        0      0        2 
   1   chr1_83409132     ZHar    T    C      0.5      1        2 
   1   chr1_83409132   Sample    T    C        1      2        2 
   1   chr1_83429413     AAsi    A    G        0      0        2 
   1   chr1_83429413     AKia    A    G        0      0        2 
   1   chr1_83429413     AOna    A    G        0      0        2 
   1   chr1_83429413     ASom    A    G        0      0        2 
   1   chr1_83429413     HCab    A    G        1      2        2 
   1   chr1_83429413     HPrz    A    G        1      2        2 
   1   chr1_83429413     ZBoe    A    G        0      0        2 
   1   chr1_83429413     ZGre    A    G        0      0        2 
   1   chr1_83429413     ZHar    A    G        0      0        2 
   1   chr1_83429413   Sample    A    G        1      2        2 
   1   chr1_83430881     AAsi    G    C        0      0        2 
   1   chr1_83430881     AKia    G    C        0      0        2 
   1   chr1_83430881     AOna    G    C        0      0        2 
   1   chr1_83430881     ASom    G    C        0      0        2 
   1   chr1_83430881     HCab    G    C        0      0        2 
   1   chr1_83430881     HPrz    G    C        0      0        2 
   1   chr1_83430881     ZBoe    G    C        0      0        2 
   1   chr1_83430881     ZGre    G    C        0      0        2 
   1   chr1_83430881     ZHar    G    C        1      2        2 
   1   chr1_83430881   Sample    G    C        0      0        2 
   1   chr1_83434743     AAsi    A    G        1      2        2 
   1   chr1_83434743     AKia    A    G        0      0        2 
   1   chr1_83434743     AOna    A    G        0      0        2 
   1   chr1_83434743     ASom    A    G        1      2        2 
   1   chr1_83434743     HCab    A    G        0      0        2 
   1   chr1_83434743     HPrz    A    G        0      0        2 
   1   chr1_83434743     ZBoe    A    G        0      0        2 
   1   chr1_83434743     ZGre    A    G        0      0        2 
   1   chr1_83434743     ZHar    A    G        0      0        2 
   1   chr1_83434743   Sample    A    G        0      0        2 
   1   chr1_83435374     AAsi    T    C        0      0        2 
   1   chr1_83435374     AKia    T    C        0      0        2 
   1   chr1_83435374     AOna    T    C        0      0        2 
   1   chr1_83435374     ASom    T    C        0      0        2 
   1   chr1_83435374     HCab    T    C        0      0        2 
   1   chr1_83435374     HPrz    T    C        0      0        2 
   1   chr1_83435374     ZBoe    T    C        0      0        2 
   1   chr1_83435374     ZGre    T    C        0      0        2 
   1   chr1_83435374     ZHar    T    C        1      2        2 
   1   chr1_83435374   Sample    T    C        0      0        2 
   1   chr1_83439549     AAsi    A    T        0      0        2 
   1   chr1_83439549     AKia    A    T        0      0        2 
   1   chr1_83439549     AOna    A    T        0      0        2 
   1   chr1_83439549     ASom    A    T        0      0        2 
   1   chr1_83439549     HCab    A    T        1      2        2 
   1   chr1_83439549     HPrz    A    T        1      2        2 
   1   chr1_83439549     ZBoe    A    T        0      0        2 
   1   chr1_83439549     ZGre    A    T        0      0        2 
   1   chr1_83439549     ZHar    A    T        0      0        2 
   1   chr1_83439549   Sample    A    T        1      2        2 
   1   chr1_83443216     AAsi    G    C        0      0        2 
   1   chr1_83443216     AKia    G    C        0      0        2 
   1   chr1_83443216     AOna    G    C        0      0        2 
   1   chr1_83443216     ASom    G    C        0      0        2 
   1   chr1_83443216     HCab    G    C        1      2        2 
   1   chr1_83443216     HPrz    G    C        1      2        2 
   1   chr1_83443216     ZBoe    G    C        0      0        2 
   1   chr1_83443216     ZGre    G    C        0      0        2 
   1   chr1_83443216     ZHar    G    C        0      0        2 
   1   chr1_83443216   Sample    G    C        1      2        2 
   1   chr1_83446367     AAsi    G    T        1      2        2 
   1   chr1_83446367     AKia    G    T        0      0        2 
   1   chr1_83446367     AOna    G    T        0      0        2 
   1   chr1_83446367     ASom    G    T        0      0        2 
   1   chr1_83446367     HCab    G    T        0      0        2 
   1   chr1_83446367     HPrz    G    T        0      0        2 
   1   chr1_83446367     ZBoe    G    T        0      0        2 
   1   chr1_83446367     ZGre    G    T        0      0        2 
   1   chr1_83446367     ZHar    G    T        0      0        2 
   1   chr1_83446367   Sample    G    T        0      0        2 
   1   chr1_83448028     AAsi    C    T        0      0        2 
   1   chr1_83448028     AKia    C    T        0      0        2 
   1   chr1_83448028     AOna    C    T        0      0        2 
   1   chr1_83448028     ASom    C    T        0      0        2 
   1   chr1_83448028     HCab    C    T        0      0        2 
   1   chr1_83448028     HPrz    C    T        0      0        2 
   1   chr1_83448028     ZBoe    C    T        1      2        2 
   1   chr1_83448028     ZGre    C    T        0      0        2 
   1   chr1_83448028     ZHar    C    T        0      0        2 
   1   chr1_83448028   Sample    C    T        0      0        2 
   1   chr1_83482274     AAsi    A    G        0      0        2 
   1   chr1_83482274     AKia    A    G        0      0        2 
   1   chr1_83482274     AOna    A    G        0      0        2 
   1   chr1_83482274     ASom    A    G        0      0        2 
   1   chr1_83482274     HCab    A    G        0      0        2 
   1   chr1_83482274     HPrz    A    G        0      0        2 
   1   chr1_83482274     ZBoe    A    G        0      0        2 
   1   chr1_83482274     ZGre    A    G      0.5      1        2 
   1   chr1_83482274     ZHar    A    G        0      0        2 
   1   chr1_83482274   Sample    A    G        0      0        2 
   1   chr1_83483443     AAsi    C    A        0      0        2 
   1   chr1_83483443     AKia    C    A        0      0        2 
   1   chr1_83483443     AOna    C    A        0      0        2 
   1   chr1_83483443     ASom    C    A        0      0        2 
   1   chr1_83483443     HCab    C    A        0      0        2 
   1   chr1_83483443     HPrz    C    A      0.5      1        2 
   1   chr1_83483443     ZBoe    C    A        0      0        2 
   1   chr1_83483443     ZGre    C    A        0      0        2 
   1   chr1_83483443     ZHar    C    A        0      0        2 
   1   chr1_83483443   Sample    C    A        0      0        2 
   1   chr1_83484383     AAsi    T    C      0.5      1        2 
   1   chr1_83484383     AKia    T    C        0      0        2 
   1   chr1_83484383     AOna    T    C        0      0        2 
   1   chr1_83484383     ASom    T    C        0      0        2 
   1   chr1_83484383     HCab    T    C        0      0        2 
   1   chr1_83484383     HPrz    T    C        0      0        2 
   1   chr1_83484383     ZBoe    T    C        0      0        2 
   1   chr1_83484383     ZGre    T    C        0      0        2 
   1   chr1_83484383     ZHar    T    C        0      0        2 
   1   chr1_83484383   Sample    T    C        0      0        2 
   1   chr1_83499064     AAsi    A    G        0      0        2 
   1   chr1_83499064     AKia    A    G        0      0        2 
   1   chr1_83499064     AOna    A    G        0      0        2 
   1   chr1_83499064     ASom    A    G        0      0        2 
   1   chr1_83499064     HCab    A    G        0      0        2 
   1   chr1_83499064     HPrz    A    G        0      0        2 
   1   chr1_83499064     ZBoe    A    G        0      0        2 
   1   chr1_83499064     ZGre    A    G        0      0        2 
   1   chr1_83499064     ZHar    A    G      0.5      1        2 
   1   chr1_83499064   Sample    A    G        0      0        2 
   1   chr1_83506822     AAsi    C    T        0      0        2 
   1   chr1_83506822     AKia    C    T        0      0        2 
   1   chr1_83506822     AOna    C    T        0      0        2 
   1   chr1_83506822     ASom    C    T        0      0        2 
   1   chr1_83506822     HCab    C    T        0      0        2 
   1   chr1_83506822     HPrz    C    T        0      0        2 
   1   chr1_83506822     ZBoe    C    T      0.5      1        2 
   1   chr1_83506822     ZGre    C    T        0      0        2 
   1   chr1_83506822     ZHar    C    T        1      2        2 
   1   chr1_83506822   Sample    C    T        0      0        2 
   1   chr1_83508509     AAsi    A    G        0      0        2 
   1   chr1_83508509     AKia    A    G        0      0        2 
   1   chr1_83508509     AOna    A    G        0      0        2 
   1   chr1_83508509     ASom    A    G        0      0        2 
   1   chr1_83508509     HCab    A    G      0.5      1        2 
   1   chr1_83508509     HPrz    A    G      0.5      1        2 
   1   chr1_83508509     ZBoe    A    G        0      0        2 
   1   chr1_83508509     ZGre    A    G        0      0        2 
   1   chr1_83508509     ZHar    A    G        0      0        2 
   1   chr1_83508509   Sample    A    G        0      0        2 
   1   chr1_83512288     AAsi    A    G        0      0        2 
   1   chr1_83512288     AKia    A    G        0      0        2 
   1   chr1_83512288     AOna    A    G        0      0        2 
   1   chr1_83512288     ASom    A    G        0      0        2 
   1   chr1_83512288     HCab    A    G        1      2        2 
   1   chr1_83512288     HPrz    A    G        1      2        2 
   1   chr1_83512288     ZBoe    A    G        0      0        2 
   1   chr1_83512288     ZGre    A    G        0      0        2 
   1   chr1_83512288     ZHar    A    G        0      0        2 
   1   chr1_83512288   Sample    A    G        1      2        2 
   1   chr1_83524250     AAsi    T    C        0      0        2 
   1   chr1_83524250     AKia    T    C        0      0        2 
   1   chr1_83524250     AOna    T    C        0      0        2 
   1   chr1_83524250     ASom    T    C        0      0        2 
   1   chr1_83524250     HCab    T    C        0      0        2 
   1   chr1_83524250     HPrz    T    C        0      0        2 
   1   chr1_83524250     ZBoe    T    C        0      0        2 
   1   chr1_83524250     ZGre    T    C        1      2        2 
   1   chr1_83524250     ZHar    T    C        1      2        2 
   1   chr1_83524250   Sample    T    C        0      0        2 
   1   chr1_83535237     AAsi    A    G        0      0        2 
   1   chr1_83535237     AKia    A    G        0      0        2 
   1   chr1_83535237     AOna    A    G        0      0        2 
   1   chr1_83535237     ASom    A    G        0      0        2 
   1   chr1_83535237     HCab    A    G        0      0        2 
   1   chr1_83535237     HPrz    A    G        0      0        2 
   1   chr1_83535237     ZBoe    A    G      0.5      1        2 
   1   chr1_83535237     ZGre    A    G        0      0        2 
   1   chr1_83535237     ZHar    A    G        0      0        2 
   1   chr1_83535237   Sample    A    G        0      0        2 
   1   chr1_83544950     AAsi    A    G        0      0        2 
   1   chr1_83544950     AKia    A    G        1      2        2 
   1   chr1_83544950     AOna    A    G        0      0        2 
   1   chr1_83544950     ASom    A    G        0      0        2 
   1   chr1_83544950     HCab    A    G        0      0        2 
   1   chr1_83544950     HPrz    A    G        0      0        2 
   1   chr1_83544950     ZBoe    A    G        0      0        2 
   1   chr1_83544950     ZGre    A    G        0      0        2 
   1   chr1_83544950     ZHar    A    G        0      0        2 
   1   chr1_83544950   Sample    A    G        0      0        2 
   1   chr1_83557832     AAsi    A    G        0      0        2 
   1   chr1_83557832     AKia    A    G        0      0        2 
   1   chr1_83557832     AOna    A    G        0      0        2 
   1   chr1_83557832     ASom    A    G        1      2        2 
   1   chr1_83557832     HCab    A    G        0      0        2 
   1   chr1_83557832     HPrz    A    G        0      0        2 
   1   chr1_83557832     ZBoe    A    G        0      0        2 
   1   chr1_83557832     ZGre    A    G        0      0        2 
   1   chr1_83557832     ZHar    A    G        0      0        2 
   1   chr1_83557832   Sample    A    G        0      0        2 
   1   chr1_83587457     AAsi    C    A      0.5      1        2 
   1   chr1_83587457     AKia    C    A        0      0        2 
   1   chr1_83587457     AOna    C    A        0      0        2 
   1   chr1_83587457     ASom    C    A        0      0        2 
   1   chr1_83587457     HCab    C    A        0      0        2 
   1   chr1_83587457     HPrz    C    A        0      0        2 
   1   chr1_83587457     ZBoe    C    A        0      0        2 
   1   chr1_83587457     ZGre    C    A        0      0        2 
   1   chr1_83587457     ZHar    C    A        0      0        2 
   1   chr1_83587457   Sample    C    A        0      0        2 
   1   chr1_83591804     AAsi    T    C        0      0        2 
   1   chr1_83591804     AKia    T    C        0      0        2 
   1   chr1_83591804     AOna    T    C        0      0        2 
   1   chr1_83591804     ASom    T    C        0      0        2 
   1   chr1_83591804     HCab    T    C        0      0        2 
   1   chr1_83591804     HPrz    T    C        0      0        2 
   1   chr1_83591804     ZBoe    T    C      0.5      1        2 
   1   chr1_83591804     ZGre    T    C        0      0        2 
   1   chr1_83591804     ZHar    T    C        0      0        2 
   1   chr1_83591804   Sample    T    C        0      0        2 
   1   chr1_83595623     AAsi    A    G        1      2        2 
   1   chr1_83595623     AKia    A    G        0      0        2 
   1   chr1_83595623     AOna    A    G      0.5      1        2 
   1   chr1_83595623     ASom    A    G        1      2        2 
   1   chr1_83595623     HCab    A    G        0      0        2 
   1   chr1_83595623     HPrz    A    G        0      0        2 
   1   chr1_83595623     ZBoe    A    G        0      0        2 
   1   chr1_83595623     ZGre    A    G        0      0        2 
   1   chr1_83595623     ZHar    A    G        0      0        2 
   1   chr1_83595623   Sample    A    G        0      0        2 
   1   chr1_83598719     AAsi    A    T        1      2        2 
   1   chr1_83598719     AKia    A    T        0      0        2 
   1   chr1_83598719     AOna    A    T        0      0        2 
   1   chr1_83598719     ASom    A    T        1      2        2 
   1   chr1_83598719     HCab    A    T        0      0        2 
   1   chr1_83598719     HPrz    A    T        0      0        2 
   1   chr1_83598719     ZBoe    A    T        0      0        2 
   1   chr1_83598719     ZGre    A    T        0      0        2 
   1   chr1_83598719     ZHar    A    T        0      0        2 
   1   chr1_83598719   Sample    A    T        0      0        2 
   1   chr1_83601445     AAsi    G    C        1      2        2 
   1   chr1_83601445     AKia    G    C        0      0        2 
   1   chr1_83601445     AOna    G    C        0      0        2 
   1   chr1_83601445     ASom    G    C        1      2        2 
   1   chr1_83601445     HCab    G    C        0      0        2 
   1   chr1_83601445     HPrz    G    C        0      0        2 
   1   chr1_83601445     ZBoe    G    C        0      0        2 
   1   chr1_83601445     ZGre    G    C        0      0        2 
   1   chr1_83601445     ZHar    G    C        0      0        2 
   1   chr1_83601445   Sample    G    C        0      0        2 
   1   chr1_83603027     AAsi    G    A        0      0        2 
   1   chr1_83603027     AKia    G    A        0      0        2 
   1   chr1_83603027     AOna    G    A        0      0        2 
   1   chr1_83603027     ASom    G    A        0      0        2 
   1   chr1_83603027     HCab    G    A        1      2        2 
   1   chr1_83603027     HPrz    G    A        1      2        2 
   1   chr1_83603027     ZBoe    G    A        0      0        2 
   1   chr1_83603027     ZGre    G    A        0      0        2 
   1   chr1_83603027     ZHar    G    A        0      0        2 
   1   chr1_83603027   Sample    G    A        1      2        2 
   1   chr1_83605929     AAsi    A    G        0      0        2 
   1   chr1_83605929     AKia    A    G        0      0        2 
   1   chr1_83605929     AOna    A    G        0      0        2 
   1   chr1_83605929     ASom    A    G        0      0        2 
   1   chr1_83605929     HCab    A    G        1      2        2 
   1   chr1_83605929     HPrz    A    G        1      2        2 
   1   chr1_83605929     ZBoe    A    G        0      0        2 
   1   chr1_83605929     ZGre    A    G        0      0        2 
   1   chr1_83605929     ZHar    A    G        0      0        2 
   1   chr1_83605929   Sample    A    G        1      2        2 
   1   chr1_83610423     AAsi    A    G        0      0        2 
   1   chr1_83610423     AKia    A    G        1      2        2 
   1   chr1_83610423     AOna    A    G        0      0        2 
   1   chr1_83610423     ASom    A    G        0      0        2 
   1   chr1_83610423     HCab    A    G        0      0        2 
   1   chr1_83610423     HPrz    A    G        0      0        2 
   1   chr1_83610423     ZBoe    A    G        0      0        2 
   1   chr1_83610423     ZGre    A    G        0      0        2 
   1   chr1_83610423     ZHar    A    G        0      0        2 
   1   chr1_83610423   Sample    A    G        0      0        2 
   1   chr1_83618667     AAsi    T    G        0      0        2 
   1   chr1_83618667     AKia    T    G        0      0        2 
   1   chr1_83618667     AOna    T    G        0      0        2 
   1   chr1_83618667     ASom    T    G        0      0        2 
   1   chr1_83618667     HCab    T    G        1      2        2 
   1   chr1_83618667     HPrz    T    G        1      2        2 
   1   chr1_83618667     ZBoe    T    G        0      0        2 
   1   chr1_83618667     ZGre    T    G        0      0        2 
   1   chr1_83618667     ZHar    T    G        0      0        2 
   1   chr1_83618667   Sample    T    G        1      2        2 
   1   chr1_83627609     AAsi    T    A        0      0        2 
   1   chr1_83627609     AKia    T    A        0      0        2 
   1   chr1_83627609     AOna    T    A      0.5      1        2 
   1   chr1_83627609     ASom    T    A        0      0        2 
   1   chr1_83627609     HCab    T    A        0      0        2 
   1   chr1_83627609     HPrz    T    A        0      0        2 
   1   chr1_83627609     ZBoe    T    A        0      0        2 
   1   chr1_83627609     ZGre    T    A        0      0        2 
   1   chr1_83627609     ZHar    T    A        0      0        2 
   1   chr1_83627609   Sample    T    A        0      0        2 
   1   chr1_83631391     AAsi    A    G        0      0        2 
   1   chr1_83631391     AKia    A    G        0      0        2 
   1   chr1_83631391     AOna    A    G        0      0        2 
   1   chr1_83631391     ASom    A    G        0      0        2 
   1   chr1_83631391     HCab    A    G        0      0        2 
   1   chr1_83631391     HPrz    A    G        0      0        2 
   1   chr1_83631391     ZBoe    A    G        0      0        2 
   1   chr1_83631391     ZGre    A    G        0      0        2 
   1   chr1_83631391     ZHar    A    G        1      2        2 
   1   chr1_83631391   Sample    A    G        0      0        2 
   1   chr1_83632975     AAsi    T    C        0      0        2 
   1   chr1_83632975     AKia    T    C        0      0        2 
   1   chr1_83632975     AOna    T    C        0      0        2 
   1   chr1_83632975     ASom    T    C        0      0        2 
   1   chr1_83632975     HCab    T    C        0      0        2 
   1   chr1_83632975     HPrz    T    C        0      0        2 
   1   chr1_83632975     ZBoe    T    C      0.5      1        2 
   1   chr1_83632975     ZGre    T    C        0      0        2 
   1   chr1_83632975     ZHar    T    C        0      0        2 
   1   chr1_83632975   Sample    T    C        0      0        2 
   1   chr1_83633710     AAsi    T    C        0      0        2 
   1   chr1_83633710     AKia    T    C        0      0        2 
   1   chr1_83633710     AOna    T    C        0      0        2 
   1   chr1_83633710     ASom    T    C        0      0        2 
   1   chr1_83633710     HCab    T    C        1      2        2 
   1   chr1_83633710     HPrz    T    C        1      2        2 
   1   chr1_83633710     ZBoe    T    C        0      0        2 
   1   chr1_83633710     ZGre    T    C        0      0        2 
   1   chr1_83633710     ZHar    T    C        0      0        2 
   1   chr1_83633710   Sample    T    C        1      2        2 
   1   chr1_83638656     AAsi    T    C        0      0        2 
   1   chr1_83638656     AKia    T    C        0      0        2 
   1   chr1_83638656     AOna    T    C        0      0        2 
   1   chr1_83638656     ASom    T    C        0      0        2 
   1   chr1_83638656     HCab    T    C        0      0        2 
   1   chr1_83638656     HPrz    T    C        0      0        2 
   1   chr1_83638656     ZBoe    T    C        0      0        2 
   1   chr1_83638656     ZGre    T    C        0      0        2 
   1   chr1_83638656     ZHar    T    C      0.5      1        2 
   1   chr1_83638656   Sample    T    C        0      0        2 
   1   chr1_83661572     AAsi    A    G        0      0        2 
   1   chr1_83661572     AKia    A    G        0      0        2 
   1   chr1_83661572     AOna    A    G        0      0        2 
   1   chr1_83661572     ASom    A    G        0      0        2 
   1   chr1_83661572     HCab    A    G        1      2        2 
   1   chr1_83661572     HPrz    A    G        1      2        2 
   1   chr1_83661572     ZBoe    A    G        0      0        2 
   1   chr1_83661572     ZGre    A    G        0      0        2 
   1   chr1_83661572     ZHar    A    G        0      0        2 
   1   chr1_83661572   Sample    A    G        1      2        2 
   1   chr1_83673298     AAsi    T    C        0      0        2 
   1   chr1_83673298     AKia    T    C        0      0        2 
   1   chr1_83673298     AOna    T    C        0      0        2 
   1   chr1_83673298     ASom    T    C        0      0        2 
   1   chr1_83673298     HCab    T    C        0      0        2 
   1   chr1_83673298     HPrz    T    C        0      0        2 
   1   chr1_83673298     ZBoe    T    C        0      0        2 
   1   chr1_83673298     ZGre    T    C      0.5      1        2 
   1   chr1_83673298     ZHar    T    C        0      0        2 
   1   chr1_83673298   Sample    T    C        0      0        2 
   1   chr1_83673560     AAsi    T    A        0      0        2 
   1   chr1_83673560     AKia    T    A        0      0        2 
   1   chr1_83673560     AOna    T    A        0      0        2 
   1   chr1_83673560     ASom    T    A        0      0        2 
   1   chr1_83673560     HCab    T    A        1      2        2 
   1   chr1_83673560     HPrz    T    A        1      2        2 
   1   chr1_83673560     ZBoe    T    A        0      0        2 
   1   chr1_83673560     ZGre    T    A        0      0        2 
   1   chr1_83673560     ZHar    T    A        0      0        2 
   1   chr1_83673560   Sample    T    A        1      2        2 
   1   chr1_83677940     AAsi    T    C        1      2        2 
   1   chr1_83677940     AKia    T    C        0      0        2 
   1   chr1_83677940     AOna    T    C        0      0        2 
   1   chr1_83677940     ASom    T    C        1      2        2 
   1   chr1_83677940     HCab    T    C        0      0        2 
   1   chr1_83677940     HPrz    T    C        0      0        2 
   1   chr1_83677940     ZBoe    T    C        0      0        2 
   1   chr1_83677940     ZGre    T    C        0      0        2 
   1   chr1_83677940     ZHar    T    C        0      0        2 
   1   chr1_83677940   Sample    T    C        0      0        2 
   1   chr1_83685172     AAsi    T    C        0      0        2 
   1   chr1_83685172     AKia    T    C        0      0        2 
   1   chr1_83685172     AOna    T    C        0      0        2 
   1   chr1_83685172     ASom    T    C        0      0        2 
   1   chr1_83685172     HCab    T    C        1      2        2 
   1   chr1_83685172     HPrz    T    C        1      2        2 
   1   chr1_83685172     ZBoe    T    C        0      0        2 
   1   chr1_83685172     ZGre    T    C        0      0        2 
   1   chr1_83685172     ZHar    T    C        0      0        2 
   1   chr1_83685172   Sample    T    C        1      2        2 
   1   chr1_83693446     AAsi    C    A        0      0        2 
   1   chr1_83693446     AKia    C    A        0      0        2 
   1   chr1_83693446     AOna    C    A        0      0        2 
   1   chr1_83693446     ASom    C    A        0      0        2 
   1   chr1_83693446     HCab    C    A        0      0        2 
   1   chr1_83693446     HPrz    C    A        0      0        2 
   1   chr1_83693446     ZBoe    C    A      0.5      1        2 
   1   chr1_83693446     ZGre    C    A        0      0        2 
   1   chr1_83693446     ZHar    C    A        0      0        2 
   1   chr1_83693446   Sample    C    A        0      0        2 
   1   chr1_83695701     AAsi    A    G        0      0        2 
   1   chr1_83695701     AKia    A    G        0      0        2 
   1   chr1_83695701     AOna    A    G        0      0        2 
   1   chr1_83695701     ASom    A    G        0      0        2 
   1   chr1_83695701     HCab    A    G        1      2        2 
   1   chr1_83695701     HPrz    A    G      0.5      1        2 
   1   chr1_83695701     ZBoe    A    G        0      0        2 
   1   chr1_83695701     ZGre    A    G        0      0        2 
   1   chr1_83695701     ZHar    A    G        0      0        2 
   1   chr1_83695701   Sample    A    G        1      2        2 
   1   chr1_83700704     AAsi    T    C        0      0        2 
   1   chr1_83700704     AKia    T    C        0      0        2 
   1   chr1_83700704     AOna    T    C        1      2        2 
   1   chr1_83700704     ASom    T    C        0      0        2 
   1   chr1_83700704     HCab    T    C        0      0        2 
   1   chr1_83700704     HPrz    T    C        0      0        2 
   1   chr1_83700704     ZBoe    T    C        0      0        2 
   1   chr1_83700704     ZGre    T    C        0      0        2 
   1   chr1_83700704     ZHar    T    C        0      0        2 
   1   chr1_83700704   Sample    T    C        0      0        2 
   1   chr1_83709797     AAsi    T    C        0      0        2 
   1   chr1_83709797     AKia    T    C        0      0        2 
   1   chr1_83709797     AOna    T    C      0.5      1        2 
   1   chr1_83709797     ASom    T    C        0      0        2 
   1   chr1_83709797     HCab    T    C        0      0        2 
   1   chr1_83709797     HPrz    T    C        0      0        2 
   1   chr1_83709797     ZBoe    T    C        0      0        2 
   1   chr1_83709797     ZGre    T    C        0      0        2 
   1   chr1_83709797     ZHar    T    C        0      0        2 
   1   chr1_83709797   Sample    T    C        0      0        2 
   1   chr1_83709877     AAsi    T    C        0      0        2 
   1   chr1_83709877     AKia    T    C        0      0        2 
   1   chr1_83709877     AOna    T    C        0      0        2 
   1   chr1_83709877     ASom    T    C        0      0        2 
   1   chr1_83709877     HCab    T    C        1      2        2 
   1   chr1_83709877     HPrz    T    C        1      2        2 
   1   chr1_83709877     ZBoe    T    C        0      0        2 
   1   chr1_83709877     ZGre    T    C        0      0        2 
   1   chr1_83709877     ZHar    T    C        0      0        2 
   1   chr1_83709877   Sample    T    C        1      2        2 
   1   chr1_83712131     AAsi    C    T        0      0        2 
   1   chr1_83712131     AKia    C    T        0      0        2 
   1   chr1_83712131     AOna    C    T        0      0        2 
   1   chr1_83712131     ASom    C    T        0      0        2 
   1   chr1_83712131     HCab    C    T        1      2        2 
   1   chr1_83712131     HPrz    C    T        1      2        2 
   1   chr1_83712131     ZBoe    C    T        0      0        2 
   1   chr1_83712131     ZGre    C    T        0      0        2 
   1   chr1_83712131     ZHar    C    T        0      0        2 
   1   chr1_83712131   Sample    C    T        1      2        2 
   1   chr1_83713772     AAsi    T    C        0      0        2 
   1   chr1_83713772     AKia    T    C        0      0        2 
   1   chr1_83713772     AOna    T    C        0      0        2 
   1   chr1_83713772     ASom    T    C        0      0        2 
   1   chr1_83713772     HCab    T    C        0      0        2 
   1   chr1_83713772     HPrz    T    C        0      0        2 
   1   chr1_83713772     ZBoe    T    C      0.5      1        2 
   1   chr1_83713772     ZGre    T    C        0      0        2 
   1   chr1_83713772     ZHar    T    C        0      0        2 
   1   chr1_83713772   Sample    T    C        0      0        2 
   1   chr1_83714567     AAsi    A    G        0      0        2 
   1   chr1_83714567     AKia    A    G        0      0        2 
   1   chr1_83714567     AOna    A    G        0      0        2 
   1   chr1_83714567     ASom    A    G        0      0        2 
   1   chr1_83714567     HCab    A    G        0      0        2 
   1   chr1_83714567     HPrz    A    G        0      0        2 
   1   chr1_83714567     ZBoe    A    G      0.5      1        2 
   1   chr1_83714567     ZGre    A    G        0      0        2 
   1   chr1_83714567     ZHar    A    G        0      0        2 
   1   chr1_83714567   Sample    A    G        0      0        2 
   1   chr1_83718728     AAsi    A    G        0      0        2 
   1   chr1_83718728     AKia    A    G        0      0        2 
   1   chr1_83718728     AOna    A    G        0      0        2 
   1   chr1_83718728     ASom    A    G        0      0        2 
   1   chr1_83718728     HCab    A    G        0      0        2 
   1   chr1_83718728     HPrz    A    G        0      0        2 
   1   chr1_83718728     ZBoe    A    G        0      0        2 
   1   chr1_83718728     ZGre    A    G        1      2        2 
   1   chr1_83718728     ZHar    A    G        0      0        2 
   1   chr1_83718728   Sample    A    G        0      0        2 
   1   chr1_83721988     AAsi    C    T      0.5      1        2 
   1   chr1_83721988     AKia    C    T        0      0        2 
   1   chr1_83721988     AOna    C    T        0      0        2 
   1   chr1_83721988     ASom    C    T        1      2        2 
   1   chr1_83721988     HCab    C    T        0      0        2 
   1   chr1_83721988     HPrz    C    T        0      0        2 
   1   chr1_83721988     ZBoe    C    T        0      0        2 
   1   chr1_83721988     ZGre    C    T        0      0        2 
   1   chr1_83721988     ZHar    C    T        0      0        2 
   1   chr1_83721988   Sample    C    T        0      0        2 
   1   chr1_83723077     AAsi    G    A        0      0        2 
   1   chr1_83723077     AKia    G    A        0      0        2 
   1   chr1_83723077     AOna    G    A        0      0        2 
   1   chr1_83723077     ASom    G    A        0      0        2 
   1   chr1_83723077     HCab    G    A        1      2        2 
   1   chr1_83723077     HPrz    G    A        1      2        2 
   1   chr1_83723077     ZBoe    G    A        0      0        2 
   1   chr1_83723077     ZGre    G    A        0      0        2 
   1   chr1_83723077     ZHar    G    A        0      0        2 
   1   chr1_83723077   Sample    G    A        1      2        2 
   1   chr1_83727320     AAsi    A    G      0.5      1        2 
   1   chr1_83727320     AKia    A    G        0      0        2 
   1   chr1_83727320     AOna    A    G        0      0        2 
   1   chr1_83727320     ASom    A    G        0      0        2 
   1   chr1_83727320     HCab    A    G        0      0        2 
   1   chr1_83727320     HPrz    A    G        0      0        2 
   1   chr1_83727320     ZBoe    A    G        0      0        2 
   1   chr1_83727320     ZGre    A    G        0      0        2 
   1   chr1_83727320     ZHar    A    G        0      0        2 
   1   chr1_83727320   Sample    A    G        0      0        2 
   1   chr1_83727726     AAsi    A    G        0      0        2 
   1   chr1_83727726     AKia    A    G        0      0        2 
   1   chr1_83727726     AOna    A    G        0      0        2 
   1   chr1_83727726     ASom    A    G        0      0        2 
   1   chr1_83727726     HCab    A    G        1      2        2 
   1   chr1_83727726     HPrz    A    G        1      2        2 
   1   chr1_83727726     ZBoe    A    G        0      0        2 
   1   chr1_83727726     ZGre    A    G        0      0        2 
   1   chr1_83727726     ZHar    A    G        0      0        2 
   1   chr1_83727726   Sample    A    G        1      2        2 
   1   chr1_83729129     AAsi    T    C        0      0        2 
   1   chr1_83729129     AKia    T    C        0      0        2 
   1   chr1_83729129     AOna    T    C        0      0        2 
   1   chr1_83729129     ASom    T    C        0      0        2 
   1   chr1_83729129     HCab    T    C        1      2        2 
   1   chr1_83729129     HPrz    T    C        1      2        2 
   1   chr1_83729129     ZBoe    T    C        0      0        2 
   1   chr1_83729129     ZGre    T    C        0      0        2 
   1   chr1_83729129     ZHar    T    C        0      0        2 
   1   chr1_83729129   Sample    T    C        1      2        2 
   1   chr1_83729355     AAsi    A    G        0      0        2 
   1   chr1_83729355     AKia    A    G        0      0        2 
   1   chr1_83729355     AOna    A    G        0      0        2 
   1   chr1_83729355     ASom    A    G        0      0        2 
   1   chr1_83729355     HCab    A    G        0      0        2 
   1   chr1_83729355     HPrz    A    G      0.5      1        2 
   1   chr1_83729355     ZBoe    A    G        0      0        2 
   1   chr1_83729355     ZGre    A    G        0      0        2 
   1   chr1_83729355     ZHar    A    G        0      0        2 
   1   chr1_83729355   Sample    A    G        0      0        2 
   1   chr1_83732131     AAsi    T    C        0      0        2 
   1   chr1_83732131     AKia    T    C        0      0        2 
   1   chr1_83732131     AOna    T    C        0      0        2 
   1   chr1_83732131     ASom    T    C        0      0        2 
   1   chr1_83732131     HCab    T    C        1      2        2 
   1   chr1_83732131     HPrz    T    C        1      2        2 
   1   chr1_83732131     ZBoe    T    C        0      0        2 
   1   chr1_83732131     ZGre    T    C        0      0        2 
   1   chr1_83732131     ZHar    T    C        0      0        2 
   1   chr1_83732131   Sample    T    C        1      2        2 
   1   chr1_83734614     AAsi    T    C        0      0        2 
   1   chr1_83734614     AKia    T    C        0      0        2 
   1   chr1_83734614     AOna    T    C        0      0        2 
   1   chr1_83734614     ASom    T    C        1      2        2 
   1   chr1_83734614     HCab    T    C        0      0        2 
   1   chr1_83734614     HPrz    T    C        0      0        2 
   1   chr1_83734614     ZBoe    T    C        0      0        2 
   1   chr1_83734614     ZGre    T    C        0      0        2 
   1   chr1_83734614     ZHar    T    C        0      0        2 
   1   chr1_83734614   Sample    T    C        0      0        2 
   1   chr1_83734628     AAsi    T    C        0      0        2 
   1   chr1_83734628     AKia    T    C        0      0        2 
   1   chr1_83734628     AOna    T    C        0      0        2 
   1   chr1_83734628     ASom    T    C        1      2        2 
   1   chr1_83734628     HCab    T    C        0      0        2 
   1   chr1_83734628     HPrz    T    C        0      0        2 
   1   chr1_83734628     ZBoe    T    C        0      0        2 
   1   chr1_83734628     ZGre    T    C        0      0        2 
   1   chr1_83734628     ZHar    T    C        0      0        2 
   1   chr1_83734628   Sample    T    C        0      0        2 
   1   chr1_83746709     AAsi    C    T        0      0        2 
   1   chr1_83746709     AKia    C    T        0      0        2 
   1   chr1_83746709     AOna    C    T        0      0        2 
   1   chr1_83746709     ASom    C    T        0      0        2 
   1   chr1_83746709     HCab    C    T        1      2        2 
   1   chr1_83746709     HPrz    C    T        1      2        2 
   1   chr1_83746709     ZBoe    C    T        0      0        2 
   1   chr1_83746709     ZGre    C    T        0      0        2 
   1   chr1_83746709     ZHar    C    T        0      0        2 
   1   chr1_83746709   Sample    C    T        1      2        2 
   1   chr1_83749913     AAsi    G    C        0      0        2 
   1   chr1_83749913     AKia    G    C        0      0        2 
   1   chr1_83749913     AOna    G    C      0.5      1        2 
   1   chr1_83749913     ASom    G    C        0      0        2 
   1   chr1_83749913     HCab    G    C        0      0        2 
   1   chr1_83749913     HPrz    G    C        0      0        2 
   1   chr1_83749913     ZBoe    G    C        0      0        2 
   1   chr1_83749913     ZGre    G    C        0      0        2 
   1   chr1_83749913     ZHar    G    C        0      0        2 
   1   chr1_83749913   Sample    G    C        0      0        2 
   1   chr1_83754538     AAsi    T    C        0      0        2 
   1   chr1_83754538     AKia    T    C        0      0        2 
   1   chr1_83754538     AOna    T    C        0      0        2 
   1   chr1_83754538     ASom    T    C        0      0        2 
   1   chr1_83754538     HCab    T    C        1      2        2 
   1   chr1_83754538     HPrz    T    C        1      2        2 
   1   chr1_83754538     ZBoe    T    C        0      0        2 
   1   chr1_83754538     ZGre    T    C        0      0        2 
   1   chr1_83754538     ZHar    T    C        0      0        2 
   1   chr1_83754538   Sample    T    C        1      2        2 
   1   chr1_83754771     AAsi    A    G        0      0        2 
   1   chr1_83754771     AKia    A    G        0      0        2 
   1   chr1_83754771     AOna    A    G        0      0        2 
   1   chr1_83754771     ASom    A    G        0      0        2 
   1   chr1_83754771     HCab    A    G        0      0        2 
   1   chr1_83754771     HPrz    A    G        0      0        2 
   1   chr1_83754771     ZBoe    A    G        0      0        2 
   1   chr1_83754771     ZGre    A    G        0      0        2 
   1   chr1_83754771     ZHar    A    G        1      2        2 
   1   chr1_83754771   Sample    A    G        0      0        2 
   1   chr1_83758434     AAsi    A    G        0      0        2 
   1   chr1_83758434     AKia    A    G        0      0        2 
   1   chr1_83758434     AOna    A    G        0      0        2 
   1   chr1_83758434     ASom    A    G        0      0        2 
   1   chr1_83758434     HCab    A    G        0      0        2 
   1   chr1_83758434     HPrz    A    G        0      0        2 
   1   chr1_83758434     ZBoe    A    G      0.5      1        2 
   1   chr1_83758434     ZGre    A    G        0      0        2 
   1   chr1_83758434     ZHar    A    G        0      0        2 
   1   chr1_83758434   Sample    A    G        0      0        2 
   1   chr1_83759659     AAsi    A    G        0      0        2 
   1   chr1_83759659     AKia    A    G      0.5      1        2 
   1   chr1_83759659     AOna    A    G        0      0        2 
   1   chr1_83759659     ASom    A    G        0      0        2 
   1   chr1_83759659     HCab    A    G        0      0        2 
   1   chr1_83759659     HPrz    A    G        0      0        2 
   1   chr1_83759659     ZBoe    A    G        0      0        2 
   1   chr1_83759659     ZGre    A    G        0      0        2 
   1   chr1_83759659     ZHar    A    G        0      0        2 
   1   chr1_83759659   Sample    A    G        0      0        2 
   1   chr1_83761515     AAsi    T    C        0      0        2 
   1   chr1_83761515     AKia    T    C        0      0        2 
   1   chr1_83761515     AOna    T    C        0      0        2 
   1   chr1_83761515     ASom    T    C        0      0        2 
   1   chr1_83761515     HCab    T    C        0      0        2 
   1   chr1_83761515     HPrz    T    C        0      0        2 
   1   chr1_83761515     ZBoe    T    C        0      0        2 
   1   chr1_83761515     ZGre    T    C        0      0        2 
   1   chr1_83761515     ZHar    T    C      0.5      1        2 
   1   chr1_83761515   Sample    T    C        0      0        2 
   1   chr1_83767224     AAsi    A    G        0      0        2 
   1   chr1_83767224     AKia    A    G        0      0        2 
   1   chr1_83767224     AOna    A    G        0      0        2 
   1   chr1_83767224     ASom    A    G        0      0        2 
   1   chr1_83767224     HCab    A    G        1      2        2 
   1   chr1_83767224     HPrz    A    G        1      2        2 
   1   chr1_83767224     ZBoe    A    G        0      0        2 
   1   chr1_83767224     ZGre    A    G        0      0        2 
   1   chr1_83767224     ZHar    A    G        0      0        2 
   1   chr1_83767224   Sample    A    G        1      2        2 
   1   chr1_83772294     AAsi    G    T        0      0        2 
   1   chr1_83772294     AKia    G    T        0      0        2 
   1   chr1_83772294     AOna    G    T        0      0        2 
   1   chr1_83772294     ASom    G    T        0      0        2 
   1   chr1_83772294     HCab    G    T        1      2        2 
   1   chr1_83772294     HPrz    G    T        1      2        2 
   1   chr1_83772294     ZBoe    G    T        0      0        2 
   1   chr1_83772294     ZGre    G    T        0      0        2 
   1   chr1_83772294     ZHar    G    T        0      0        2 
   1   chr1_83772294   Sample    G    T        1      2        2 
   1   chr1_83773085     AAsi    G    A        0      0        2 
   1   chr1_83773085     AKia    G    A        0      0        2 
   1   chr1_83773085     AOna    G    A        0      0        2 
   1   chr1_83773085     ASom    G    A        0      0        2 
   1   chr1_83773085     HCab    G    A        0      0        2 
   1   chr1_83773085     HPrz    G    A        0      0        2 
   1   chr1_83773085     ZBoe    G    A        1      2        2 
   1   chr1_83773085     ZGre    G    A        0      0        2 
   1   chr1_83773085     ZHar    G    A        0      0        2 
   1   chr1_83773085   Sample    G    A        0      0        2 
   1   chr1_83776421     AAsi    C    A        0      0        2 
   1   chr1_83776421     AKia    C    A        0      0        2 
   1   chr1_83776421     AOna    C    A        0      0        2 
   1   chr1_83776421     ASom    C    A        0      0        2 
   1   chr1_83776421     HCab    C    A        0      0        2 
   1   chr1_83776421     HPrz    C    A        0      0        2 
   1   chr1_83776421     ZBoe    C    A        0      0        2 
   1   chr1_83776421     ZGre    C    A      0.5      1        2 
   1   chr1_83776421     ZHar    C    A        0      0        2 
   1   chr1_83776421   Sample    C    A        0      0        2 
   1   chr1_83777500     AAsi    T    C        0      0        2 
   1   chr1_83777500     AKia    T    C        0      0        2 
   1   chr1_83777500     AOna    T    C        0      0        2 
   1   chr1_83777500     ASom    T    C        0      0        2 
   1   chr1_83777500     HCab    T    C      0.5      1        2 
   1   chr1_83777500     HPrz    T    C      0.5      1        2 
   1   chr1_83777500     ZBoe    T    C        0      0        2 
   1   chr1_83777500     ZGre    T    C        0      0        2 
   1   chr1_83777500     ZHar    T    C        0      0        2 
   1   chr1_83777500   Sample    T    C        0      0        2 
   1   chr1_83779020     AAsi    A    T        0      0        2 
   1   chr1_83779020     AKia    A    T        0      0        2 
   1   chr1_83779020     AOna    A    T        1      2        2 
   1   chr1_83779020     ASom    A    T        0      0        2 
   1   chr1_83779020     HCab    A    T        0      0        2 
   1   chr1_83779020     HPrz    A    T        0      0        2 
   1   chr1_83779020     ZBoe    A    T        0      0        2 
   1   chr1_83779020     ZGre    A    T        0      0        2 
   1   chr1_83779020     ZHar    A    T        0      0        2 
   1   chr1_83779020   Sample    A    T        0      0        2 
   1   chr1_83783095     AAsi    T    G        0      0        2 
   1   chr1_83783095     AKia    T    G        0      0        2 
   1   chr1_83783095     AOna    T    G        0      0        2 
   1   chr1_83783095     ASom    T    G        0      0        2 
   1   chr1_83783095     HCab    T    G        0      0        2 
   1   chr1_83783095     HPrz    T    G        0      0        2 
   1   chr1_83783095     ZBoe    T    G      0.5      1        2 
   1   chr1_83783095     ZGre    T    G        0      0        2 
   1   chr1_83783095     ZHar    T    G        0      0        2 
   1   chr1_83783095   Sample    T    G        0      0        2 
   1   chr1_83784226     AAsi    T    G        0      0        2 
   1   chr1_83784226     AKia    T    G        0      0        2 
   1   chr1_83784226     AOna    T    G        0      0        2 
   1   chr1_83784226     ASom    T    G        0      0        2 
   1   chr1_83784226     HCab    T    G      0.5      1        2 
   1   chr1_83784226     HPrz    T    G        0      0        2 
   1   chr1_83784226     ZBoe    T    G        0      0        2 
   1   chr1_83784226     ZGre    T    G        0      0        2 
   1   chr1_83784226     ZHar    T    G        0      0        2 
   1   chr1_83784226   Sample    T    G        0      0        2 
   1   chr1_83785038     AAsi    A    G        0      0        2 
   1   chr1_83785038     AKia    A    G        0      0        2 
   1   chr1_83785038     AOna    A    G        0      0        2 
   1   chr1_83785038     ASom    A    G        0      0        2 
   1   chr1_83785038     HCab    A    G      0.5      1        2 
   1   chr1_83785038     HPrz    A    G        1      2        2 
   1   chr1_83785038     ZBoe    A    G        0      0        2 
   1   chr1_83785038     ZGre    A    G        0      0        2 
   1   chr1_83785038     ZHar    A    G        0      0        2 
   1   chr1_83785038   Sample    A    G        1      2        2 
   1   chr1_83785703     AAsi    C    G        0      0        2 
   1   chr1_83785703     AKia    C    G        0      0        2 
   1   chr1_83785703     AOna    C    G        0      0        2 
   1   chr1_83785703     ASom    C    G        0      0        2 
   1   chr1_83785703     HCab    C    G        0      0        2 
   1   chr1_83785703     HPrz    C    G      0.5      1        2 
   1   chr1_83785703     ZBoe    C    G        0      0        2 
   1   chr1_83785703     ZGre    C    G        0      0        2 
   1   chr1_83785703     ZHar    C    G        0      0        2 
   1   chr1_83785703   Sample    C    G        0      0        2 
   1   chr1_83786779     AAsi    G    C        0      0        2 
   1   chr1_83786779     AKia    G    C        0      0        2 
   1   chr1_83786779     AOna    G    C        0      0        2 
   1   chr1_83786779     ASom    G    C        0      0        2 
   1   chr1_83786779     HCab    G    C        1      2        2 
   1   chr1_83786779     HPrz    G    C        1      2        2 
   1   chr1_83786779     ZBoe    G    C        0      0        2 
   1   chr1_83786779     ZGre    G    C        0      0        2 
   1   chr1_83786779     ZHar    G    C        0      0        2 
   1   chr1_83786779   Sample    G    C        1      2        2 
   1   chr1_83787197     AAsi    G    A        0      0        2 
   1   chr1_83787197     AKia    G    A        1      2        2 
   1   chr1_83787197     AOna    G    A        0      0        2 
   1   chr1_83787197     ASom    G    A        0      0        2 
   1   chr1_83787197     HCab    G    A        0      0        2 
   1   chr1_83787197     HPrz    G    A        0      0        2 
   1   chr1_83787197     ZBoe    G    A        0      0        2 
   1   chr1_83787197     ZGre    G    A        0      0        2 
   1   chr1_83787197     ZHar    G    A        0      0        2 
   1   chr1_83787197   Sample    G    A        0      0        2 
   1   chr1_83789244     AAsi    T    C        0      0        2 
   1   chr1_83789244     AKia    T    C        0      0        2 
   1   chr1_83789244     AOna    T    C        0      0        2 
   1   chr1_83789244     ASom    T    C        0      0        2 
   1   chr1_83789244     HCab    T    C        1      2        2 
   1   chr1_83789244     HPrz    T    C        1      2        2 
   1   chr1_83789244     ZBoe    T    C        0      0        2 
   1   chr1_83789244     ZGre    T    C        0      0        2 
   1   chr1_83789244     ZHar    T    C        0      0        2 
   1   chr1_83789244   Sample    T    C        1      2        2 
   1   chr1_83790696     AAsi    A    G        1      2        2 
   1   chr1_83790696     AKia    A    G        0      0        2 
   1   chr1_83790696     AOna    A    G        0      0        2 
   1   chr1_83790696     ASom    A    G        0      0        2 
   1   chr1_83790696     HCab    A    G        0      0        2 
   1   chr1_83790696     HPrz    A    G        0      0        2 
   1   chr1_83790696     ZBoe    A    G        0      0        2 
   1   chr1_83790696     ZGre    A    G        0      0        2 
   1   chr1_83790696     ZHar    A    G        0      0        2 
   1   chr1_83790696   Sample    A    G        0      0        2 
   1   chr1_83790725     AAsi    A    T        0      0        2 
   1   chr1_83790725     AKia    A    T        0      0        2 
   1   chr1_83790725     AOna    A    T        0      0        2 
   1   chr1_83790725     ASom    A    T        0      0        2 
   1   chr1_83790725     HCab    A    T        0      0        2 
   1   chr1_83790725     HPrz    A    T      0.5      1        2 
   1   chr1_83790725     ZBoe    A    T        0      0        2 
   1   chr1_83790725     ZGre    A    T        0      0        2 
   1   chr1_83790725     ZHar    A    T        0      0        2 
   1   chr1_83790725   Sample    A    T        0      0        2 
   1   chr1_83790835     AAsi    A    G        0      0        2 
   1   chr1_83790835     AKia    A    G        0      0        2 
   1   chr1_83790835     AOna    A    G        0      0        2 
   1   chr1_83790835     ASom    A    G        0      0        2 
   1   chr1_83790835     HCab    A    G        0      0        2 
   1   chr1_83790835     HPrz    A    G        0      0        2 
   1   chr1_83790835     ZBoe    A    G        0      0        2 
   1   chr1_83790835     ZGre    A    G      0.5      1        2 
   1   chr1_83790835     ZHar    A    G        0      0        2 
   1   chr1_83790835   Sample    A    G        0      0        2 
   1   chr1_83793744     AAsi    C    A        0      0        2 
   1   chr1_83793744     AKia    C    A        0      0        2 
   1   chr1_83793744     AOna    C    A        0      0        2 
   1   chr1_83793744     ASom    C    A        1      2        2 
   1   chr1_83793744     HCab    C    A        1      2        2 
   1   chr1_83793744     HPrz    C    A        1      2        2 
   1   chr1_83793744     ZBoe    C    A        0      0        2 
   1   chr1_83793744     ZGre    C    A        0      0        2 
   1   chr1_83793744     ZHar    C    A        0      0        2 
   1   chr1_83793744   Sample    C    A        1      2        2 
   1   chr1_83796859     AAsi    G    C        1      2        2 
   1   chr1_83796859     AKia    G    C        0      0        2 
   1   chr1_83796859     AOna    G    C        0      0        2 
   1   chr1_83796859     ASom    G    C        1      2        2 
   1   chr1_83796859     HCab    G    C        0      0        2 
   1   chr1_83796859     HPrz    G    C        0      0        2 
   1   chr1_83796859     ZBoe    G    C        0      0        2 
   1   chr1_83796859     ZGre    G    C        0      0        2 
   1   chr1_83796859     ZHar    G    C        0      0        2 
   1   chr1_83796859   Sample    G    C        0      0        2 
   1   chr1_83801392     AAsi    G    A        0      0        2 
   1   chr1_83801392     AKia    G    A        0      0        2 
   1   chr1_83801392     AOna    G    A        0      0        2 
   1   chr1_83801392     ASom    G    A        0      0        2 
   1   chr1_83801392     HCab    G    A        1      2        2 
   1   chr1_83801392     HPrz    G    A        1      2        2 
   1   chr1_83801392     ZBoe    G    A        0      0        2 
   1   chr1_83801392     ZGre    G    A        0      0        2 
   1   chr1_83801392     ZHar    G    A        0      0        2 
   1   chr1_83801392   Sample    G    A        1      2        2 
   1   chr1_83805764     AAsi    C    T        0      0        2 
   1   chr1_83805764     AKia    C    T        0      0        2 
   1   chr1_83805764     AOna    C    T        0      0        2 
   1   chr1_83805764     ASom    C    T        0      0        2 
   1   chr1_83805764     HCab    C    T        1      2        2 
   1   chr1_83805764     HPrz    C    T        1      2        2 
   1   chr1_83805764     ZBoe    C    T        0      0        2 
   1   chr1_83805764     ZGre    C    T        0      0        2 
   1   chr1_83805764     ZHar    C    T        0      0        2 
   1   chr1_83805764   Sample    C    T        0      0        2 
   1   chr1_83807658     AAsi    T    C        0      0        2 
   1   chr1_83807658     AKia    T    C        0      0        2 
   1   chr1_83807658     AOna    T    C        0      0        2 
   1   chr1_83807658     ASom    T    C        0      0        2 
   1   chr1_83807658     HCab    T    C      0.5      1        2 
   1   chr1_83807658     HPrz    T    C        0      0        2 
   1   chr1_83807658     ZBoe    T    C        0      0        2 
   1   chr1_83807658     ZGre    T    C        0      0        2 
   1   chr1_83807658     ZHar    T    C        0      0        2 
   1   chr1_83807658   Sample    T    C        0      0        2 
   1   chr1_83809977     AAsi    G    A        0      0        2 
   1   chr1_83809977     AKia    G    A        0      0        2 
   1   chr1_83809977     AOna    G    A        0      0        2 
   1   chr1_83809977     ASom    G    A        0      0        2 
   1   chr1_83809977     HCab    G    A        1      2        2 
   1   chr1_83809977     HPrz    G    A        1      2        2 
   1   chr1_83809977     ZBoe    G    A        0      0        2 
   1   chr1_83809977     ZGre    G    A        0      0        2 
   1   chr1_83809977     ZHar    G    A        0      0        2 
   1   chr1_83809977   Sample    G    A        1      2        2 
   1   chr1_83824494     AAsi    A    T        0      0        2 
   1   chr1_83824494     AKia    A    T        0      0        2 
   1   chr1_83824494     AOna    A    T        0      0        2 
   1   chr1_83824494     ASom    A    T        0      0        2 
   1   chr1_83824494     HCab    A    T        0      0        2 
   1   chr1_83824494     HPrz    A    T        0      0        2 
   1   chr1_83824494     ZBoe    A    T        0      0        2 
   1   chr1_83824494     ZGre    A    T        0      0        2 
   1   chr1_83824494     ZHar    A    T      0.5      1        2 
   1   chr1_83824494   Sample    A    T        0      0        2 
   1   chr1_83828565     AAsi    A    G        1      2        2 
   1   chr1_83828565     AKia    A    G        1      2        2 
   1   chr1_83828565     AOna    A    G        0      0        2 
   1   chr1_83828565     ASom    A    G        1      2        2 
   1   chr1_83828565     HCab    A    G        0      0        2 
   1   chr1_83828565     HPrz    A    G        0      0        2 
   1   chr1_83828565     ZBoe    A    G        0      0        2 
   1   chr1_83828565     ZGre    A    G        0      0        2 
   1   chr1_83828565     ZHar    A    G        0      0        2 
   1   chr1_83828565   Sample    A    G        0      0        2 
   1   chr1_83840773     AAsi    C    A        0      0        2 
   1   chr1_83840773     AKia    C    A        0      0        2 
   1   chr1_83840773     AOna    C    A      0.5      1        2 
   1   chr1_83840773     ASom    C    A        0      0        2 
   1   chr1_83840773     HCab    C    A        0      0        2 
   1   chr1_83840773     HPrz    C    A        0      0        2 
   1   chr1_83840773     ZBoe    C    A        0      0        2 
   1   chr1_83840773     ZGre    C    A        0      0        2 
   1   chr1_83840773     ZHar    C    A        0      0        2 
   1   chr1_83840773   Sample    C    A        0      0        2 
   1   chr1_83843722     AAsi    T    C        0      0        2 
   1   chr1_83843722     AKia    T    C        1      2        2 
   1   chr1_83843722     AOna    T    C      0.5      1        2 
   1   chr1_83843722     ASom    T    C        0      0        2 
   1   chr1_83843722     HCab    T    C        1      2        2 
   1   chr1_83843722     HPrz    T    C        1      2        2 
   1   chr1_83843722     ZBoe    T    C        0      0        2 
   1   chr1_83843722     ZGre    T    C        0      0        2 
   1   chr1_83843722     ZHar    T    C        0      0        2 
   1   chr1_83843722   Sample    T    C        1      2        2 
   1   chr1_83843868     AAsi    C    T      0.5      1        2 
   1   chr1_83843868     AKia    C    T        0      0        2 
   1   chr1_83843868     AOna    C    T        0      0        2 
   1   chr1_83843868     ASom    C    T        0      0        2 
   1   chr1_83843868     HCab    C    T        0      0        2 
   1   chr1_83843868     HPrz    C    T        0      0        2 
   1   chr1_83843868     ZBoe    C    T        0      0        2 
   1   chr1_83843868     ZGre    C    T        0      0        2 
   1   chr1_83843868     ZHar    C    T        0      0        2 
   1   chr1_83843868   Sample    C    T        0      0        2 
   1   chr1_83850485     AAsi    A    G        0      0        2 
   1   chr1_83850485     AKia    A    G        0      0        2 
   1   chr1_83850485     AOna    A    G        0      0        2 
   1   chr1_83850485     ASom    A    G        0      0        2 
   1   chr1_83850485     HCab    A    G        1      2        2 
   1   chr1_83850485     HPrz    A    G        1      2        2 
   1   chr1_83850485     ZBoe    A    G        0      0        2 
   1   chr1_83850485     ZGre    A    G        0      0        2 
   1   chr1_83850485     ZHar    A    G        0      0        2 
   1   chr1_83850485   Sample    A    G        1      2        2 
   1   chr1_83850848     AAsi    T    A        0      0        2 
   1   chr1_83850848     AKia    T    A        0      0        2 
   1   chr1_83850848     AOna    T    A        0      0        2 
   1   chr1_83850848     ASom    T    A        0      0        2 
   1   chr1_83850848     HCab    T    A        1      2        2 
   1   chr1_83850848     HPrz    T    A        1      2        2 
   1   chr1_83850848     ZBoe    T    A        0      0        2 
   1   chr1_83850848     ZGre    T    A        0      0        2 
   1   chr1_83850848     ZHar    T    A        0      0        2 
   1   chr1_83850848   Sample    T    A        1      2        2 
   1   chr1_83864844     AAsi    C    T      0.5      1        2 
   1   chr1_83864844     AKia    C    T        0      0        2 
   1   chr1_83864844     AOna    C    T        0      0        2 
   1   chr1_83864844     ASom    C    T        0      0        2 
   1   chr1_83864844     HCab    C    T        0      0        2 
   1   chr1_83864844     HPrz    C    T        0      0        2 
   1   chr1_83864844     ZBoe    C    T        0      0        2 
   1   chr1_83864844     ZGre    C    T        0      0        2 
   1   chr1_83864844     ZHar    C    T        0      0        2 
   1   chr1_83864844   Sample    C    T        0      0        2 
   1   chr1_83865434     AAsi    T    C        0      0        2 
   1   chr1_83865434     AKia    T    C        0      0        2 
   1   chr1_83865434     AOna    T    C        0      0        2 
   1   chr1_83865434     ASom    T    C        0      0        2 
   1   chr1_83865434     HCab    T    C        0      0        2 
   1   chr1_83865434     HPrz    T    C        0      0        2 
   1   chr1_83865434     ZBoe    T    C        0      0        2 
   1   chr1_83865434     ZGre    T    C        0      0        2 
   1   chr1_83865434     ZHar    T    C        1      2        2 
   1   chr1_83865434   Sample    T    C        0      0        2 
   1   chr1_83870504     AAsi    A    G        0      0        2 
   1   chr1_83870504     AKia    A    G        0      0        2 
   1   chr1_83870504     AOna    A    G        0      0        2 
   1   chr1_83870504     ASom    A    G        0      0        2 
   1   chr1_83870504     HCab    A    G        1      2        2 
   1   chr1_83870504     HPrz    A    G        1      2        2 
   1   chr1_83870504     ZBoe    A    G        0      0        2 
   1   chr1_83870504     ZGre    A    G        0      0        2 
   1   chr1_83870504     ZHar    A    G        0      0        2 
   1   chr1_83870504   Sample    A    G        1      2        2 
   1   chr1_83871935     AAsi    G    C        0      0        2 
   1   chr1_83871935     AKia    G    C        0      0        2 
   1   chr1_83871935     AOna    G    C        0      0        2 
   1   chr1_83871935     ASom    G    C        0      0        2 
   1   chr1_83871935     HCab    G    C        1      2        2 
   1   chr1_83871935     HPrz    G    C        1      2        2 
   1   chr1_83871935     ZBoe    G    C        0      0        2 
   1   chr1_83871935     ZGre    G    C        0      0        2 
   1   chr1_83871935     ZHar    G    C        0      0        2 
   1   chr1_83871935   Sample    G    C        1      2        2 
   1   chr1_83873676     AAsi    T    C        0      0        2 
   1   chr1_83873676     AKia    T    C        0      0        2 
   1   chr1_83873676     AOna    T    C        0      0        2 
   1   chr1_83873676     ASom    T    C        0      0        2 
   1   chr1_83873676     HCab    T    C        0      0        2 
   1   chr1_83873676     HPrz    T    C        0      0        2 
   1   chr1_83873676     ZBoe    T    C      0.5      1        2 
   1   chr1_83873676     ZGre    T    C        0      0        2 
   1   chr1_83873676     ZHar    T    C        0      0        2 
   1   chr1_83873676   Sample    T    C        0      0        2 
   1   chr1_83888572     AAsi    A    G        0      0        2 
   1   chr1_83888572     AKia    A    G        0      0        2 
   1   chr1_83888572     AOna    A    G        0      0        2 
   1   chr1_83888572     ASom    A    G        0      0        2 
   1   chr1_83888572     HCab    A    G        1      2        2 
   1   chr1_83888572     HPrz    A    G        1      2        2 
   1   chr1_83888572     ZBoe    A    G        0      0        2 
   1   chr1_83888572     ZGre    A    G        0      0        2 
   1   chr1_83888572     ZHar    A    G        0      0        2 
   1   chr1_83888572   Sample    A    G        1      2        2 
   1   chr1_83892744     AAsi    C    G        0      0        2 
   1   chr1_83892744     AKia    C    G        0      0        2 
   1   chr1_83892744     AOna    C    G        0      0        2 
   1   chr1_83892744     ASom    C    G        0      0        2 
   1   chr1_83892744     HCab    C    G        0      0        2 
   1   chr1_83892744     HPrz    C    G        0      0        2 
   1   chr1_83892744     ZBoe    C    G        0      0        2 
   1   chr1_83892744     ZGre    C    G      0.5      1        2 
   1   chr1_83892744     ZHar    C    G        0      0        2 
   1   chr1_83892744   Sample    C    G        0      0        2 
   1   chr1_83902990     AAsi    G    A        0      0        2 
   1   chr1_83902990     AKia    G    A        0      0        2 
   1   chr1_83902990     AOna    G    A        0      0        2 
   1   chr1_83902990     ASom    G    A        0      0        2 
   1   chr1_83902990     HCab    G    A        1      2        2 
   1   chr1_83902990     HPrz    G    A        1      2        2 
   1   chr1_83902990     ZBoe    G    A        0      0        2 
   1   chr1_83902990     ZGre    G    A        0      0        2 
   1   chr1_83902990     ZHar    G    A        0      0        2 
   1   chr1_83902990   Sample    G    A        1      2        2 
   1   chr1_83903481     AAsi    T    C        0      0        2 
   1   chr1_83903481     AKia    T    C        0      0        2 
   1   chr1_83903481     AOna    T    C        0      0        2 
   1   chr1_83903481     ASom    T    C        0      0        2 
   1   chr1_83903481     HCab    T    C        1      2        2 
   1   chr1_83903481     HPrz    T    C        1      2        2 
   1   chr1_83903481     ZBoe    T    C        0      0        2 
   1   chr1_83903481     ZGre    T    C        0      0        2 
   1   chr1_83903481     ZHar    T    C        0      0        2 
   1   chr1_83903481   Sample    T    C        1      2        2 
   1   chr1_83903520     AAsi    C    T        1      2        2 
   1   chr1_83903520     AKia    C    T        1      2        2 
   1   chr1_83903520     AOna    C    T        1      2        2 
   1   chr1_83903520     ASom    C    T        1      2        2 
   1   chr1_83903520     HCab    C    T        0      0        2 
   1   chr1_83903520     HPrz    C    T        0      0        2 
   1   chr1_83903520     ZBoe    C    T        0      0        2 
   1   chr1_83903520     ZGre    C    T        0      0        2 
   1   chr1_83903520     ZHar    C    T        0      0        2 
   1   chr1_83903520   Sample    C    T        0      0        2 
   1   chr1_83909758     AAsi    C    G        0      0        2 
   1   chr1_83909758     AKia    C    G        0      0        2 
   1   chr1_83909758     AOna    C    G        0      0        2 
   1   chr1_83909758     ASom    C    G        0      0        2 
   1   chr1_83909758     HCab    C    G        0      0        2 
   1   chr1_83909758     HPrz    C    G        0      0        2 
   1   chr1_83909758     ZBoe    C    G        1      2        2 
   1   chr1_83909758     ZGre    C    G        0      0        2 
   1   chr1_83909758     ZHar    C    G        0      0        2 
   1   chr1_83909758   Sample    C    G        0      0        2 
   1   chr1_83927334     AAsi    A    G        0      0        2 
   1   chr1_83927334     AKia    A    G        0      0        2 
   1   chr1_83927334     AOna    A    G      0.5      1        2 
   1   chr1_83927334     ASom    A    G        0      0        2 
   1   chr1_83927334     HCab    A    G        0      0        2 
   1   chr1_83927334     HPrz    A    G        0      0        2 
   1   chr1_83927334     ZBoe    A    G        0      0        2 
   1   chr1_83927334     ZGre    A    G        0      0        2 
   1   chr1_83927334     ZHar    A    G        0      0        2 
   1   chr1_83927334   Sample    A    G        0      0        2 
   1   chr1_83927509     AAsi    T    C        0      0        2 
   1   chr1_83927509     AKia    T    C        0      0        2 
   1   chr1_83927509     AOna    T    C        0      0        2 
   1   chr1_83927509     ASom    T    C        1      2        2 
   1   chr1_83927509     HCab    T    C        0      0        2 
   1   chr1_83927509     HPrz    T    C        0      0        2 
   1   chr1_83927509     ZBoe    T    C        0      0        2 
   1   chr1_83927509     ZGre    T    C        0      0        2 
   1   chr1_83927509     ZHar    T    C        0      0        2 
   1   chr1_83927509   Sample    T    C        0      0        2 
   1   chr1_83929545     AAsi    T    C        0      0        2 
   1   chr1_83929545     AKia    T    C        0      0        2 
   1   chr1_83929545     AOna    T    C      0.5      1        2 
   1   chr1_83929545     ASom    T    C        0      0        2 
   1   chr1_83929545     HCab    T    C        0      0        2 
   1   chr1_83929545     HPrz    T    C        0      0        2 
   1   chr1_83929545     ZBoe    T    C        0      0        2 
   1   chr1_83929545     ZGre    T    C        0      0        2 
   1   chr1_83929545     ZHar    T    C        0      0        2 
   1   chr1_83929545   Sample    T    C        0      0        2 
   1   chr1_83940230     AAsi    C    G      0.5      1        2 
   1   chr1_83940230     AKia    C    G        0      0        2 
   1   chr1_83940230     AOna    C    G        0      0        2 
   1   chr1_83940230     ASom    C    G        0      0        2 
   1   chr1_83940230     HCab    C    G        0      0        2 
   1   chr1_83940230     HPrz    C    G        0      0        2 
   1   chr1_83940230     ZBoe    C    G        0      0        2 
   1   chr1_83940230     ZGre    C    G        0      0        2 
   1   chr1_83940230     ZHar    C    G        0      0        2 
   1   chr1_83940230   Sample    C    G        0      0        2 
   1   chr1_83942279     AAsi    C    T        0      0        2 
   1   chr1_83942279     AKia    C    T        0      0        2 
   1   chr1_83942279     AOna    C    T        0      0        2 
   1   chr1_83942279     ASom    C    T        0      0        2 
   1   chr1_83942279     HCab    C    T        0      0        2 
   1   chr1_83942279     HPrz    C    T        0      0        2 
   1   chr1_83942279     ZBoe    C    T        0      0        2 
   1   chr1_83942279     ZGre    C    T        1      2        2 
   1   chr1_83942279     ZHar    C    T        0      0        2 
   1   chr1_83942279   Sample    C    T        0      0        2 
   1   chr1_83949037     AAsi    T    C        0      0        2 
   1   chr1_83949037     AKia    T    C        0      0        2 
   1   chr1_83949037     AOna    T    C        0      0        2 
   1   chr1_83949037     ASom    T    C        0      0        2 
   1   chr1_83949037     HCab    T    C        0      0        2 
   1   chr1_83949037     HPrz    T    C        0      0        2 
   1   chr1_83949037     ZBoe    T    C        0      0        2 
   1   chr1_83949037     ZGre    T    C        0      0        2 
   1   chr1_83949037     ZHar    T    C        1      2        2 
   1   chr1_83949037   Sample    T    C        0      0        2 
   1   chr1_83950142     AAsi    T    C        0      0        2 
   1   chr1_83950142     AKia    T    C        0      0        2 
   1   chr1_83950142     AOna    T    C        0      0        2 
   1   chr1_83950142     ASom    T    C        0      0        2 
   1   chr1_83950142     HCab    T    C        1      2        2 
   1   chr1_83950142     HPrz    T    C        1      2        2 
   1   chr1_83950142     ZBoe    T    C        0      0        2 
   1   chr1_83950142     ZGre    T    C        0      0        2 
   1   chr1_83950142     ZHar    T    C        0      0        2 
   1   chr1_83950142   Sample    T    C        1      2        2 
   1   chr1_83959145     AAsi    T    C        0      0        2 
   1   chr1_83959145     AKia    T    C        0      0        2 
   1   chr1_83959145     AOna    T    C        0      0        2 
   1   chr1_83959145     ASom    T    C        0      0        2 
   1   chr1_83959145     HCab    T    C        0      0        2 
   1   chr1_83959145     HPrz    T    C        0      0        2 
   1   chr1_83959145     ZBoe    T    C        0      0        2 
   1   chr1_83959145     ZGre    T    C        0      0        2 
   1   chr1_83959145     ZHar    T    C        1      2        2 
   1   chr1_83959145   Sample    T    C        0      0        2 
   1   chr1_83963864     AAsi    T    A        0      0        2 
   1   chr1_83963864     AKia    T    A        0      0        2 
   1   chr1_83963864     AOna    T    A        0      0        2 
   1   chr1_83963864     ASom    T    A        0      0        2 
   1   chr1_83963864     HCab    T    A        1      2        2 
   1   chr1_83963864     HPrz    T    A        1      2        2 
   1   chr1_83963864     ZBoe    T    A        0      0        2 
   1   chr1_83963864     ZGre    T    A        0      0        2 
   1   chr1_83963864     ZHar    T    A        0      0        2 
   1   chr1_83963864   Sample    T    A        1      2        2 
   1   chr1_83964891     AAsi    C    G        0      0        2 
   1   chr1_83964891     AKia    C    G        0      0        2 
   1   chr1_83964891     AOna    C    G        0      0        2 
   1   chr1_83964891     ASom    C    G        1      2        2 
   1   chr1_83964891     HCab    C    G        0      0        2 
   1   chr1_83964891     HPrz    C    G        0      0        2 
   1   chr1_83964891     ZBoe    C    G        0      0        2 
   1   chr1_83964891     ZGre    C    G        0      0        2 
   1   chr1_83964891     ZHar    C    G        0      0        2 
   1   chr1_83964891   Sample    C    G        0      0        2 
   1   chr1_83966434     AAsi    G    T        0      0        2 
   1   chr1_83966434     AKia    G    T        0      0        2 
   1   chr1_83966434     AOna    G    T        0      0        2 
   1   chr1_83966434     ASom    G    T        0      0        2 
   1   chr1_83966434     HCab    G    T        0      0        2 
   1   chr1_83966434     HPrz    G    T        0      0        2 
   1   chr1_83966434     ZBoe    G    T        0      0        2 
   1   chr1_83966434     ZGre    G    T        1      2        2 
   1   chr1_83966434     ZHar    G    T        0      0        2 
   1   chr1_83966434   Sample    G    T        0      0        2 
   1   chr1_83967690     AAsi    T    C        0      0        2 
   1   chr1_83967690     AKia    T    C        0      0        2 
   1   chr1_83967690     AOna    T    C        0      0        2 
   1   chr1_83967690     ASom    T    C        0      0        2 
   1   chr1_83967690     HCab    T    C        0      0        2 
   1   chr1_83967690     HPrz    T    C        0      0        2 
   1   chr1_83967690     ZBoe    T    C        0      0        2 
   1   chr1_83967690     ZGre    T    C        0      0        2 
   1   chr1_83967690     ZHar    T    C      0.5      1        2 
   1   chr1_83967690   Sample    T    C        0      0        2 
   1   chr1_83968598     AAsi    G    A        0      0        2 
   1   chr1_83968598     AKia    G    A        1      2        2 
   1   chr1_83968598     AOna    G    A        0      0        2 
   1   chr1_83968598     ASom    G    A        0      0        2 
   1   chr1_83968598     HCab    G    A        0      0        2 
   1   chr1_83968598     HPrz    G    A        0      0        2 
   1   chr1_83968598     ZBoe    G    A        0      0        2 
   1   chr1_83968598     ZGre    G    A        0      0        2 
   1   chr1_83968598     ZHar    G    A        0      0        2 
   1   chr1_83968598   Sample    G    A        0      0        2 
   1   chr1_83969195     AAsi    C    G        0      0        2 
   1   chr1_83969195     AKia    C    G        0      0        2 
   1   chr1_83969195     AOna    C    G        0      0        2 
   1   chr1_83969195     ASom    C    G        0      0        2 
   1   chr1_83969195     HCab    C    G        1      2        2 
   1   chr1_83969195     HPrz    C    G        1      2        2 
   1   chr1_83969195     ZBoe    C    G        0      0        2 
   1   chr1_83969195     ZGre    C    G        0      0        2 
   1   chr1_83969195     ZHar    C    G        0      0        2 
   1   chr1_83969195   Sample    C    G        1      2        2 
   1   chr1_83970389     AAsi    T    C        0      0        2 
   1   chr1_83970389     AKia    T    C        0      0        2 
   1   chr1_83970389     AOna    T    C      0.5      1        2 
   1   chr1_83970389     ASom    T    C        0      0        2 
   1   chr1_83970389     HCab    T    C        0      0        2 
   1   chr1_83970389     HPrz    T    C        0      0        2 
   1   chr1_83970389     ZBoe    T    C        0      0        2 
   1   chr1_83970389     ZGre    T    C        0      0        2 
   1   chr1_83970389     ZHar    T    C        0      0        2 
   1   chr1_83970389   Sample    T    C        0      0        2 
   1   chr1_83977746     AAsi    T    C        0      0        2 
   1   chr1_83977746     AKia    T    C        0      0        2 
   1   chr1_83977746     AOna    T    C        0      0        2 
   1   chr1_83977746     ASom    T    C        0      0        2 
   1   chr1_83977746     HCab    T    C        0      0        2 
   1   chr1_83977746     HPrz    T    C        0      0        2 
   1   chr1_83977746     ZBoe    T    C        1      2        2 
   1   chr1_83977746     ZGre    T    C        1      2        2 
   1   chr1_83977746     ZHar    T    C        0      0        2 
   1   chr1_83977746   Sample    T    C        0      0        2 
   1   chr1_83983194     AAsi    C    G        0      0        2 
   1   chr1_83983194     AKia    C    G      0.5      1        2 
   1   chr1_83983194     AOna    C    G        0      0        2 
   1   chr1_83983194     ASom    C    G        0      0        2 
   1   chr1_83983194     HCab    C    G        0      0        2 
   1   chr1_83983194     HPrz    C    G        0      0        2 
   1   chr1_83983194     ZBoe    C    G        0      0        2 
   1   chr1_83983194     ZGre    C    G        0      0        2 
   1   chr1_83983194     ZHar    C    G        0      0        2 
   1   chr1_83983194   Sample    C    G        0      0        2 
   1   chr1_83983290     AAsi    T    C        0      0        2 
   1   chr1_83983290     AKia    T    C        0      0        2 
   1   chr1_83983290     AOna    T    C        0      0        2 
   1   chr1_83983290     ASom    T    C        0      0        2 
   1   chr1_83983290     HCab    T    C        0      0        2 
   1   chr1_83983290     HPrz    T    C        0      0        2 
   1   chr1_83983290     ZBoe    T    C      0.5      1        2 
   1   chr1_83983290     ZGre    T    C        0      0        2 
   1   chr1_83983290     ZHar    T    C        0      0        2 
   1   chr1_83983290   Sample    T    C        0      0        2 
   1   chr1_83984884     AAsi    T    C        0      0        2 
   1   chr1_83984884     AKia    T    C        0      0        2 
   1   chr1_83984884     AOna    T    C        0      0        2 
   1   chr1_83984884     ASom    T    C        0      0        2 
   1   chr1_83984884     HCab    T    C        0      0        2 
   1   chr1_83984884     HPrz    T    C        0      0        2 
   1   chr1_83984884     ZBoe    T    C        1      2        2 
   1   chr1_83984884     ZGre    T    C        0      0        2 
   1   chr1_83984884     ZHar    T    C        0      0        2 
   1   chr1_83984884   Sample    T    C        0      0        2 
   1   chr1_83991872     AAsi    C    A        0      0        2 
   1   chr1_83991872     AKia    C    A        0      0        2 
   1   chr1_83991872     AOna    C    A        0      0        2 
   1   chr1_83991872     ASom    C    A        0      0        2 
   1   chr1_83991872     HCab    C    A        1      2        2 
   1   chr1_83991872     HPrz    C    A        1      2        2 
   1   chr1_83991872     ZBoe    C    A        0      0        2 
   1   chr1_83991872     ZGre    C    A        0      0        2 
   1   chr1_83991872     ZHar    C    A        0      0        2 
   1   chr1_83991872   Sample    C    A        1      2        2 
   1   chr1_83992053     AAsi    A    G        0      0        2 
   1   chr1_83992053     AKia    A    G        1      2        2 
   1   chr1_83992053     AOna    A    G        1      2        2 
   1   chr1_83992053     ASom    A    G        0      0        2 
   1   chr1_83992053     HCab    A    G        0      0        2 
   1   chr1_83992053     HPrz    A    G        0      0        2 
   1   chr1_83992053     ZBoe    A    G        0      0        2 
   1   chr1_83992053     ZGre    A    G        0      0        2 
   1   chr1_83992053     ZHar    A    G        0      0        2 
   1   chr1_83992053   Sample    A    G        0      0        2 
   1   chr1_83992071     AAsi    C    T        0      0        2 
   1   chr1_83992071     AKia    C    T        0      0        2 
   1   chr1_83992071     AOna    C    T        0      0        2 
   1   chr1_83992071     ASom    C    T        0      0        2 
   1   chr1_83992071     HCab    C    T        1      2        2 
   1   chr1_83992071     HPrz    C    T        1      2        2 
   1   chr1_83992071     ZBoe    C    T        0      0        2 
   1   chr1_83992071     ZGre    C    T        0      0        2 
   1   chr1_83992071     ZHar    C    T        0      0        2 
   1   chr1_83992071   Sample    C    T        1      2        2 
   1   chr1_83992387     AAsi    G    T        0      0        2 
   1   chr1_83992387     AKia    G    T        1      2        2 
   1   chr1_83992387     AOna    G    T        1      2        2 
   1   chr1_83992387     ASom    G    T        0      0        2 
   1   chr1_83992387     HCab    G    T        0      0        2 
   1   chr1_83992387     HPrz    G    T        0      0        2 
   1   chr1_83992387     ZBoe    G    T        0      0        2 
   1   chr1_83992387     ZGre    G    T        0      0        2 
   1   chr1_83992387     ZHar    G    T        0      0        2 
   1   chr1_83992387   Sample    G    T        0      0        2 
   1   chr1_83995671     AAsi    C    G        0      0        2 
   1   chr1_83995671     AKia    C    G        0      0        2 
   1   chr1_83995671     AOna    C    G        0      0        2 
   1   chr1_83995671     ASom    C    G        0      0        2 
   1   chr1_83995671     HCab    C    G        1      2        2 
   1   chr1_83995671     HPrz    C    G        1      2        2 
   1   chr1_83995671     ZBoe    C    G        0      0        2 
   1   chr1_83995671     ZGre    C    G        0      0        2 
   1   chr1_83995671     ZHar    C    G        0      0        2 
   1   chr1_83995671   Sample    C    G        1      2        2 
   1   chr1_84001019     AAsi    A    G        0      0        2 
   1   chr1_84001019     AKia    A    G        0      0        2 
   1   chr1_84001019     AOna    A    G        0      0        2 
   1   chr1_84001019     ASom    A    G        1      2        2 
   1   chr1_84001019     HCab    A    G        0      0        2 
   1   chr1_84001019     HPrz    A    G        0      0        2 
   1   chr1_84001019     ZBoe    A    G        0      0        2 
   1   chr1_84001019     ZGre    A    G        0      0        2 
   1   chr1_84001019     ZHar    A    G        0      0        2 
   1   chr1_84001019   Sample    A    G        0      0        2 
   1   chr1_84005738     AAsi    C    T        1      2        2 
   1   chr1_84005738     AKia    C    T        0      0        2 
   1   chr1_84005738     AOna    C    T        0      0        2 
   1   chr1_84005738     ASom    C    T        1      2        2 
   1   chr1_84005738     HCab    C    T        0      0        2 
   1   chr1_84005738     HPrz    C    T        0      0        2 
   1   chr1_84005738     ZBoe    C    T        0      0        2 
   1   chr1_84005738     ZGre    C    T        0      0        2 
   1   chr1_84005738     ZHar    C    T        0      0        2 
   1   chr1_84005738   Sample    C    T        0      0        2 
   1   chr1_84009351     AAsi    T    G        0      0        2 
   1   chr1_84009351     AKia    T    G        0      0        2 
   1   chr1_84009351     AOna    T    G        0      0        2 
   1   chr1_84009351     ASom    T    G        0      0        2 
   1   chr1_84009351     HCab    T    G        1      2        2 
   1   chr1_84009351     HPrz    T    G        1      2        2 
   1   chr1_84009351     ZBoe    T    G        0      0        2 
   1   chr1_84009351     ZGre    T    G        0      0        2 
   1   chr1_84009351     ZHar    T    G        0      0        2 
   1   chr1_84009351   Sample    T    G        1      2        2 
   1   chr1_84011766     AAsi    A    G        0      0        2 
   1   chr1_84011766     AKia    A    G        0      0        2 
   1   chr1_84011766     AOna    A    G        0      0        2 
   1   chr1_84011766     ASom    A    G        0      0        2 
   1   chr1_84011766     HCab    A    G        1      2        2 
   1   chr1_84011766     HPrz    A    G        1      2        2 
   1   chr1_84011766     ZBoe    A    G        0      0        2 
   1   chr1_84011766     ZGre    A    G        0      0        2 
   1   chr1_84011766     ZHar    A    G        0      0        2 
   1   chr1_84011766   Sample    A    G        1      2        2 
   1   chr1_84013551     AAsi    T    C        0      0        2 
   1   chr1_84013551     AKia    T    C        0      0        2 
   1   chr1_84013551     AOna    T    C        0      0        2 
   1   chr1_84013551     ASom    T    C        0      0        2 
   1   chr1_84013551     HCab    T    C        1      2        2 
   1   chr1_84013551     HPrz    T    C        1      2        2 
   1   chr1_84013551     ZBoe    T    C        0      0        2 
   1   chr1_84013551     ZGre    T    C        0      0        2 
   1   chr1_84013551     ZHar    T    C        0      0        2 
   1   chr1_84013551   Sample    T    C        1      2        2 
   1   chr1_84013992     AAsi    C    T        0      0        2 
   1   chr1_84013992     AKia    C    T        0      0        2 
   1   chr1_84013992     AOna    C    T        0      0        2 
   1   chr1_84013992     ASom    C    T        0      0        2 
   1   chr1_84013992     HCab    C    T        1      2        2 
   1   chr1_84013992     HPrz    C    T        1      2        2 
   1   chr1_84013992     ZBoe    C    T        0      0        2 
   1   chr1_84013992     ZGre    C    T        0      0        2 
   1   chr1_84013992     ZHar    C    T        0      0        2 
   1   chr1_84013992   Sample    C    T        1      2        2 
   1   chr1_84024829     AAsi    T    G        0      0        2 
   1   chr1_84024829     AKia    T    G      0.5      1        2 
   1   chr1_84024829     AOna    T    G        0      0        2 
   1   chr1_84024829     ASom    T    G        0      0        2 
   1   chr1_84024829     HCab    T    G        0      0        2 
   1   chr1_84024829     HPrz    T    G        0      0        2 
   1   chr1_84024829     ZBoe    T    G        0      0        2 
   1   chr1_84024829     ZGre    T    G        0      0        2 
   1   chr1_84024829     ZHar    T    G        0      0        2 
   1   chr1_84024829   Sample    T    G        0      0        2 
   1   chr1_84027063     AAsi    T    C        0      0        2 
   1   chr1_84027063     AKia    T    C        0      0        2 
   1   chr1_84027063     AOna    T    C        0      0        2 
   1   chr1_84027063     ASom    T    C        0      0        2 
   1   chr1_84027063     HCab    T    C        0      0        2 
   1   chr1_84027063     HPrz    T    C        0      0        2 
   1   chr1_84027063     ZBoe    T    C        1      2        2 
   1   chr1_84027063     ZGre    T    C        1      2        2 
   1   chr1_84027063     ZHar    T    C        1      2        2 
   1   chr1_84027063   Sample    T    C        0      0        2 
   1   chr1_84038304     AAsi    A    G        0      0        2 
   1   chr1_84038304     AKia    A    G        0      0        2 
   1   chr1_84038304     AOna    A    G        0      0        2 
   1   chr1_84038304     ASom    A    G        0      0        2 
   1   chr1_84038304     HCab    A    G        1      2        2 
   1   chr1_84038304     HPrz    A    G        1      2        2 
   1   chr1_84038304     ZBoe    A    G        0      0        2 
   1   chr1_84038304     ZGre    A    G        0      0        2 
   1   chr1_84038304     ZHar    A    G        0      0        2 
   1   chr1_84038304   Sample    A    G        1      2        2 
   1   chr1_84039251     AAsi    T    C        0      0        2 
   1   chr1_84039251     AKia    T    C        0      0        2 
   1   chr1_84039251     AOna    T    C        0      0        2 
   1   chr1_84039251     ASom    T    C        0      0        2 
   1   chr1_84039251     HCab    T    C        1      2        2 
   1   chr1_84039251     HPrz    T    C        1      2        2 
   1   chr1_84039251     ZBoe    T    C        0      0        2 
   1   chr1_84039251     ZGre    T    C        0      0        2 
   1   chr1_84039251     ZHar    T    C        0      0        2 
   1   chr1_84039251   Sample    T    C        1      2        2 
   1   chr1_84047366     AAsi    C    A        0      0        2 
   1   chr1_84047366     AKia    C    A        1      2        2 
   1   chr1_84047366     AOna    C    A        0      0        2 
   1   chr1_84047366     ASom    C    A        0      0        2 
   1   chr1_84047366     HCab    C    A        0      0        2 
   1   chr1_84047366     HPrz    C    A        0      0        2 
   1   chr1_84047366     ZBoe    C    A        0      0        2 
   1   chr1_84047366     ZGre    C    A        0      0        2 
   1   chr1_84047366     ZHar    C    A        0      0        2 
   1   chr1_84047366   Sample    C    A        0      0        2 
   1   chr1_84047749     AAsi    A    G        0      0        2 
   1   chr1_84047749     AKia    A    G        0      0        2 
   1   chr1_84047749     AOna    A    G        0      0        2 
   1   chr1_84047749     ASom    A    G        0      0        2 
   1   chr1_84047749     HCab    A    G        1      2        2 
   1   chr1_84047749     HPrz    A    G        1      2        2 
   1   chr1_84047749     ZBoe    A    G        0      0        2 
   1   chr1_84047749     ZGre    A    G        0      0        2 
   1   chr1_84047749     ZHar    A    G        0      0        2 
   1   chr1_84047749   Sample    A    G        1      2        2 
   1   chr1_84055180     AAsi    T    C        0      0        2 
   1   chr1_84055180     AKia    T    C        0      0        2 
   1   chr1_84055180     AOna    T    C        0      0        2 
   1   chr1_84055180     ASom    T    C        1      2        2 
   1   chr1_84055180     HCab    T    C        0      0        2 
   1   chr1_84055180     HPrz    T    C        0      0        2 
   1   chr1_84055180     ZBoe    T    C        0      0        2 
   1   chr1_84055180     ZGre    T    C        0      0        2 
   1   chr1_84055180     ZHar    T    C        0      0        2 
   1   chr1_84055180   Sample    T    C        0      0        2 
   1   chr1_84057724     AAsi    G    A        0      0        2 
   1   chr1_84057724     AKia    G    A        0      0        2 
   1   chr1_84057724     AOna    G    A        0      0        2 
   1   chr1_84057724     ASom    G    A        0      0        2 
   1   chr1_84057724     HCab    G    A        1      2        2 
   1   chr1_84057724     HPrz    G    A        1      2        2 
   1   chr1_84057724     ZBoe    G    A        0      0        2 
   1   chr1_84057724     ZGre    G    A        0      0        2 
   1   chr1_84057724     ZHar    G    A        0      0        2 
   1   chr1_84057724   Sample    G    A        1      2        2 
   1   chr1_84060814     AAsi    G    A        0      0        2 
   1   chr1_84060814     AKia    G    A        1      2        2 
   1   chr1_84060814     AOna    G    A        1      2        2 
   1   chr1_84060814     ASom    G    A        0      0        2 
   1   chr1_84060814     HCab    G    A        0      0        2 
   1   chr1_84060814     HPrz    G    A        0      0        2 
   1   chr1_84060814     ZBoe    G    A        0      0        2 
   1   chr1_84060814     ZGre    G    A        0      0        2 
   1   chr1_84060814     ZHar    G    A        0      0        2 
   1   chr1_84060814   Sample    G    A        0      0        2 
   1   chr1_84061770     AAsi    C    G        1      2        2 
   1   chr1_84061770     AKia    C    G        0      0        2 
   1   chr1_84061770     AOna    C    G        0      0        2 
   1   chr1_84061770     ASom    C    G        1      2        2 
   1   chr1_84061770     HCab    C    G        0      0        2 
   1   chr1_84061770     HPrz    C    G        0      0        2 
   1   chr1_84061770     ZBoe    C    G        0      0        2 
   1   chr1_84061770     ZGre    C    G        0      0        2 
   1   chr1_84061770     ZHar    C    G        0      0        2 
   1   chr1_84061770   Sample    C    G        0      0        2 
   1   chr1_84062097     AAsi    A    C        0      0        2 
   1   chr1_84062097     AKia    A    C        0      0        2 
   1   chr1_84062097     AOna    A    C        0      0        2 
   1   chr1_84062097     ASom    A    C        0      0        2 
   1   chr1_84062097     HCab    A    C      0.5      1        2 
   1   chr1_84062097     HPrz    A    C        0      0        2 
   1   chr1_84062097     ZBoe    A    C        0      0        2 
   1   chr1_84062097     ZGre    A    C        0      0        2 
   1   chr1_84062097     ZHar    A    C        0      0        2 
   1   chr1_84062097   Sample    A    C        0      0        2 
   1   chr1_84062620     AAsi    T    C        1      2        2 
   1   chr1_84062620     AKia    T    C        0      0        2 
   1   chr1_84062620     AOna    T    C        0      0        2 
   1   chr1_84062620     ASom    T    C        1      2        2 
   1   chr1_84062620     HCab    T    C        0      0        2 
   1   chr1_84062620     HPrz    T    C        0      0        2 
   1   chr1_84062620     ZBoe    T    C        0      0        2 
   1   chr1_84062620     ZGre    T    C        0      0        2 
   1   chr1_84062620     ZHar    T    C        0      0        2 
   1   chr1_84062620   Sample    T    C        0      0        2 
   1   chr1_84064270     AAsi    G    A        0      0        2 
   1   chr1_84064270     AKia    G    A        0      0        2 
   1   chr1_84064270     AOna    G    A        0      0        2 
   1   chr1_84064270     ASom    G    A        0      0        2 
   1   chr1_84064270     HCab    G    A        1      2        2 
   1   chr1_84064270     HPrz    G    A        1      2        2 
   1   chr1_84064270     ZBoe    G    A        0      0        2 
   1   chr1_84064270     ZGre    G    A        0      0        2 
   1   chr1_84064270     ZHar    G    A        0      0        2 
   1   chr1_84064270   Sample    G    A        1      2        2 
   1   chr1_84064587     AAsi    C    A        0      0        2 
   1   chr1_84064587     AKia    C    A        0      0        2 
   1   chr1_84064587     AOna    C    A        0      0        2 
   1   chr1_84064587     ASom    C    A        0      0        2 
   1   chr1_84064587     HCab    C    A        0      0        2 
   1   chr1_84064587     HPrz    C    A      0.5      1        2 
   1   chr1_84064587     ZBoe    C    A        0      0        2 
   1   chr1_84064587     ZGre    C    A        0      0        2 
   1   chr1_84064587     ZHar    C    A        0      0        2 
   1   chr1_84064587   Sample    C    A        0      0        2 
   1   chr1_84065984     AAsi    G    A        1      2        2 
   1   chr1_84065984     AKia    G    A        0      0        2 
   1   chr1_84065984     AOna    G    A        0      0        2 
   1   chr1_84065984     ASom    G    A        1      2        2 
   1   chr1_84065984     HCab    G    A        0      0        2 
   1   chr1_84065984     HPrz    G    A        0      0        2 
   1   chr1_84065984     ZBoe    G    A        0      0        2 
   1   chr1_84065984     ZGre    G    A        0      0        2 
   1   chr1_84065984     ZHar    G    A        0      0        2 
   1   chr1_84065984   Sample    G    A        0      0        2 
   1   chr1_84069820     AAsi    A    G        1      2        2 
   1   chr1_84069820     AKia    A    G        0      0        2 
   1   chr1_84069820     AOna    A    G        0      0        2 
   1   chr1_84069820     ASom    A    G        1      2        2 
   1   chr1_84069820     HCab    A    G        0      0        2 
   1   chr1_84069820     HPrz    A    G        0      0        2 
   1   chr1_84069820     ZBoe    A    G        0      0        2 
   1   chr1_84069820     ZGre    A    G        1      2        2 
   1   chr1_84069820     ZHar    A    G        1      2        2 
   1   chr1_84069820   Sample    A    G        0      0        2 
   1   chr1_84072215     AAsi    C    A        0      0        2 
   1   chr1_84072215     AKia    C    A        0      0        2 
   1   chr1_84072215     AOna    C    A        0      0        2 
   1   chr1_84072215     ASom    C    A        0      0        2 
   1   chr1_84072215     HCab    C    A        1      2        2 
   1   chr1_84072215     HPrz    C    A        1      2        2 
   1   chr1_84072215     ZBoe    C    A        0      0        2 
   1   chr1_84072215     ZGre    C    A        0      0        2 
   1   chr1_84072215     ZHar    C    A        0      0        2 
   1   chr1_84072215   Sample    C    A        1      2        2 
   1   chr1_84073901     AAsi    T    C        1      2        2 
   1   chr1_84073901     AKia    T    C        0      0        2 
   1   chr1_84073901     AOna    T    C        0      0        2 
   1   chr1_84073901     ASom    T    C        1      2        2 
   1   chr1_84073901     HCab    T    C        0      0        2 
   1   chr1_84073901     HPrz    T    C        0      0        2 
   1   chr1_84073901     ZBoe    T    C        0      0        2 
   1   chr1_84073901     ZGre    T    C        0      0        2 
   1   chr1_84073901     ZHar    T    C        0      0        2 
   1   chr1_84073901   Sample    T    C        0      0        2 
   1   chr1_84076248     AAsi    G    C        0      0        2 
   1   chr1_84076248     AKia    G    C        0      0        2 
   1   chr1_84076248     AOna    G    C        0      0        2 
   1   chr1_84076248     ASom    G    C        0      0        2 
   1   chr1_84076248     HCab    G    C        0      0        2 
   1   chr1_84076248     HPrz    G    C        0      0        2 
   1   chr1_84076248     ZBoe    G    C      0.5      1        2 
   1   chr1_84076248     ZGre    G    C        0      0        2 
   1   chr1_84076248     ZHar    G    C        1      2        2 
   1   chr1_84076248   Sample    G    C        0      0        2 
   1   chr1_84077977     AAsi    T    C        0      0        2 
   1   chr1_84077977     AKia    T    C        0      0        2 
   1   chr1_84077977     AOna    T    C        0      0        2 
   1   chr1_84077977     ASom    T    C        0      0        2 
   1   chr1_84077977     HCab    T    C      0.5      1        2 
   1   chr1_84077977     HPrz    T    C        1      2        2 
   1   chr1_84077977     ZBoe    T    C        0      0        2 
   1   chr1_84077977     ZGre    T    C        0      0        2 
   1   chr1_84077977     ZHar    T    C        0      0        2 
   1   chr1_84077977   Sample    T    C        1      2        2 
   1   chr1_84080086     AAsi    T    C        0      0        2 
   1   chr1_84080086     AKia    T    C        0      0        2 
   1   chr1_84080086     AOna    T    C        0      0        2 
   1   chr1_84080086     ASom    T    C        0      0        2 
   1   chr1_84080086     HCab    T    C        1      2        2 
   1   chr1_84080086     HPrz    T    C        1      2        2 
   1   chr1_84080086     ZBoe    T    C        0      0        2 
   1   chr1_84080086     ZGre    T    C        0      0        2 
   1   chr1_84080086     ZHar    T    C        0      0        2 
   1   chr1_84080086   Sample    T    C        1      2        2 
   1   chr1_84081261     AAsi    G    C        1      2        2 
   1   chr1_84081261     AKia    G    C        0      0        2 
   1   chr1_84081261     AOna    G    C        0      0        2 
   1   chr1_84081261     ASom    G    C        1      2        2 
   1   chr1_84081261     HCab    G    C        0      0        2 
   1   chr1_84081261     HPrz    G    C        0      0        2 
   1   chr1_84081261     ZBoe    G    C        0      0        2 
   1   chr1_84081261     ZGre    G    C        0      0        2 
   1   chr1_84081261     ZHar    G    C        0      0        2 
   1   chr1_84081261   Sample    G    C        0      0        2 
   1   chr1_84085933     AAsi    C    G        0      0        2 
   1   chr1_84085933     AKia    C    G        0      0        2 
   1   chr1_84085933     AOna    C    G        0      0        2 
   1   chr1_84085933     ASom    C    G        1      2        2 
   1   chr1_84085933     HCab    C    G        0      0        2 
   1   chr1_84085933     HPrz    C    G        0      0        2 
   1   chr1_84085933     ZBoe    C    G        0      0        2 
   1   chr1_84085933     ZGre    C    G        0      0        2 
   1   chr1_84085933     ZHar    C    G        0      0        2 
   1   chr1_84085933   Sample    C    G        0      0        2 
   1   chr1_84086919     AAsi    A    G        0      0        2 
   1   chr1_84086919     AKia    A    G        0      0        2 
   1   chr1_84086919     AOna    A    G        0      0        2 
   1   chr1_84086919     ASom    A    G        0      0        2 
   1   chr1_84086919     HCab    A    G        0      0        2 
   1   chr1_84086919     HPrz    A    G        0      0        2 
   1   chr1_84086919     ZBoe    A    G      0.5      1        2 
   1   chr1_84086919     ZGre    A    G        0      0        2 
   1   chr1_84086919     ZHar    A    G        0      0        2 
   1   chr1_84086919   Sample    A    G        0      0        2 
   1   chr1_84087440     AAsi    T    C        0      0        2 
   1   chr1_84087440     AKia    T    C        0      0        2 
   1   chr1_84087440     AOna    T    C        0      0        2 
   1   chr1_84087440     ASom    T    C        0      0        2 
   1   chr1_84087440     HCab    T    C        1      2        2 
   1   chr1_84087440     HPrz    T    C        1      2        2 
   1   chr1_84087440     ZBoe    T    C        0      0        2 
   1   chr1_84087440     ZGre    T    C        0      0        2 
   1   chr1_84087440     ZHar    T    C        0      0        2 
   1   chr1_84087440   Sample    T    C        1      2        2 
   1   chr1_84092058     AAsi    A    G        0      0        2 
   1   chr1_84092058     AKia    A    G        0      0        2 
   1   chr1_84092058     AOna    A    G      0.5      1        2 
   1   chr1_84092058     ASom    A    G        0      0        2 
   1   chr1_84092058     HCab    A    G        0      0        2 
   1   chr1_84092058     HPrz    A    G        0      0        2 
   1   chr1_84092058     ZBoe    A    G        0      0        2 
   1   chr1_84092058     ZGre    A    G        0      0        2 
   1   chr1_84092058     ZHar    A    G        0      0        2 
   1   chr1_84092058   Sample    A    G        0      0        2 
   1   chr1_84092971     AAsi    A    C        1      2        2 
   1   chr1_84092971     AKia    A    C        0      0        2 
   1   chr1_84092971     AOna    A    C        0      0        2 
   1   chr1_84092971     ASom    A    C        1      2        2 
   1   chr1_84092971     HCab    A    C        0      0        2 
   1   chr1_84092971     HPrz    A    C        0      0        2 
   1   chr1_84092971     ZBoe    A    C        0      0        2 
   1   chr1_84092971     ZGre    A    C        0      0        2 
   1   chr1_84092971     ZHar    A    C        0      0        2 
   1   chr1_84092971   Sample    A    C        0      0        2 
   1   chr1_84093370     AAsi    T    C        0      0        2 
   1   chr1_84093370     AKia    T    C        0      0        2 
   1   chr1_84093370     AOna    T    C        0      0        2 
   1   chr1_84093370     ASom    T    C        0      0        2 
   1   chr1_84093370     HCab    T    C        0      0        2 
   1   chr1_84093370     HPrz    T    C      0.5      1        2 
   1   chr1_84093370     ZBoe    T    C        0      0        2 
   1   chr1_84093370     ZGre    T    C        0      0        2 
   1   chr1_84093370     ZHar    T    C        0      0        2 
   1   chr1_84093370   Sample    T    C        0      0        2 
   1   chr1_84098875     AAsi    C    G        0      0        2 
   1   chr1_84098875     AKia    C    G        0      0        2 
   1   chr1_84098875     AOna    C    G        0      0        2 
   1   chr1_84098875     ASom    C    G        0      0        2 
   1   chr1_84098875     HCab    C    G        0      0        2 
   1   chr1_84098875     HPrz    C    G        0      0        2 
   1   chr1_84098875     ZBoe    C    G      0.5      1        2 
   1   chr1_84098875     ZGre    C    G        0      0        2 
   1   chr1_84098875     ZHar    C    G        0      0        2 
   1   chr1_84098875   Sample    C    G        0      0        2 
   1   chr1_84103115     AAsi    G    T        0      0        2 
   1   chr1_84103115     AKia    G    T        0      0        2 
   1   chr1_84103115     AOna    G    T        0      0        2 
   1   chr1_84103115     ASom    G    T        0      0        2 
   1   chr1_84103115     HCab    G    T        0      0        2 
   1   chr1_84103115     HPrz    G    T        0      0        2 
   1   chr1_84103115     ZBoe    G    T        0      0        2 
   1   chr1_84103115     ZGre    G    T        0      0        2 
   1   chr1_84103115     ZHar    G    T        1      2        2 
   1   chr1_84103115   Sample    G    T        0      0        2 
   1   chr1_84108181     AAsi    G    A        0      0        2 
   1   chr1_84108181     AKia    G    A        0      0        2 
   1   chr1_84108181     AOna    G    A        0      0        2 
   1   chr1_84108181     ASom    G    A        0      0        2 
   1   chr1_84108181     HCab    G    A        1      2        2 
   1   chr1_84108181     HPrz    G    A        1      2        2 
   1   chr1_84108181     ZBoe    G    A        0      0        2 
   1   chr1_84108181     ZGre    G    A        0      0        2 
   1   chr1_84108181     ZHar    G    A        0      0        2 
   1   chr1_84108181   Sample    G    A        1      2        2 
   1   chr1_84110047     AAsi    C    T        0      0        2 
   1   chr1_84110047     AKia    C    T        0      0        2 
   1   chr1_84110047     AOna    C    T        0      0        2 
   1   chr1_84110047     ASom    C    T        0      0        2 
   1   chr1_84110047     HCab    C    T        1      2        2 
   1   chr1_84110047     HPrz    C    T        1      2        2 
   1   chr1_84110047     ZBoe    C    T        0      0        2 
   1   chr1_84110047     ZGre    C    T        0      0        2 
   1   chr1_84110047     ZHar    C    T        0      0        2 
   1   chr1_84110047   Sample    C    T        1      2        2 
   1   chr1_84117956     AAsi    C    G        0      0        2 
   1   chr1_84117956     AKia    C    G        0      0        2 
   1   chr1_84117956     AOna    C    G        0      0        2 
   1   chr1_84117956     ASom    C    G        1      2        2 
   1   chr1_84117956     HCab    C    G        0      0        2 
   1   chr1_84117956     HPrz    C    G        0      0        2 
   1   chr1_84117956     ZBoe    C    G        0      0        2 
   1   chr1_84117956     ZGre    C    G        0      0        2 
   1   chr1_84117956     ZHar    C    G        0      0        2 
   1   chr1_84117956   Sample    C    G        0      0        2 
   1   chr1_84120060     AAsi    T    C        0      0        2 
   1   chr1_84120060     AKia    T    C        0      0        2 
   1   chr1_84120060     AOna    T    C        0      0        2 
   1   chr1_84120060     ASom    T    C        0      0        2 
   1   chr1_84120060     HCab    T    C        0      0        2 
   1   chr1_84120060     HPrz    T    C        0      0        2 
   1   chr1_84120060     ZBoe    T    C        0      0        2 
   1   chr1_84120060     ZGre    T    C        0      0        2 
   1   chr1_84120060     ZHar    T    C        1      2        2 
   1   chr1_84120060   Sample    T    C        0      0        2 
   1   chr1_84124825     AAsi    A    G        0      0        2 
   1   chr1_84124825     AKia    A    G        0      0        2 
   1   chr1_84124825     AOna    A    G        0      0        2 
   1   chr1_84124825     ASom    A    G        0      0        2 
   1   chr1_84124825     HCab    A    G        0      0        2 
   1   chr1_84124825     HPrz    A    G        0      0        2 
   1   chr1_84124825     ZBoe    A    G        0      0        2 
   1   chr1_84124825     ZGre    A    G        1      2        2 
   1   chr1_84124825     ZHar    A    G        0      0        2 
   1   chr1_84124825   Sample    A    G        0      0        2 
   1   chr1_84125108     AAsi    C    T        0      0        2 
   1   chr1_84125108     AKia    C    T        0      0        2 
   1   chr1_84125108     AOna    C    T        0      0        2 
   1   chr1_84125108     ASom    C    T        0      0        2 
   1   chr1_84125108     HCab    C    T        0      0        2 
   1   chr1_84125108     HPrz    C    T        0      0        2 
   1   chr1_84125108     ZBoe    C    T        0      0        2 
   1   chr1_84125108     ZGre    C    T        0      0        2 
   1   chr1_84125108     ZHar    C    T      0.5      1        2 
   1   chr1_84125108   Sample    C    T        0      0        2 
   1   chr1_84128859     AAsi    T    C        0      0        2 
   1   chr1_84128859     AKia    T    C      0.5      1        2 
   1   chr1_84128859     AOna    T    C        1      2        2 
   1   chr1_84128859     ASom    T    C        0      0        2 
   1   chr1_84128859     HCab    T    C        0      0        2 
   1   chr1_84128859     HPrz    T    C        0      0        2 
   1   chr1_84128859     ZBoe    T    C        0      0        2 
   1   chr1_84128859     ZGre    T    C        0      0        2 
   1   chr1_84128859     ZHar    T    C        0      0        2 
   1   chr1_84128859   Sample    T    C        0      0        2 
   1   chr1_84132510     AAsi    C    T        0      0        2 
   1   chr1_84132510     AKia    C    T        0      0        2 
   1   chr1_84132510     AOna    C    T        0      0        2 
   1   chr1_84132510     ASom    C    T        0      0        2 
   1   chr1_84132510     HCab    C    T        0      0        2 
   1   chr1_84132510     HPrz    C    T        0      0        2 
   1   chr1_84132510     ZBoe    C    T        0      0        2 
   1   chr1_84132510     ZGre    C    T        1      2        2 
   1   chr1_84132510     ZHar    C    T        0      0        2 
   1   chr1_84132510   Sample    C    T        0      0        2 
   1   chr1_84133448     AAsi    T    C        1      2        2 
   1   chr1_84133448     AKia    T    C        0      0        2 
   1   chr1_84133448     AOna    T    C        0      0        2 
   1   chr1_84133448     ASom    T    C        0      0        2 
   1   chr1_84133448     HCab    T    C        0      0        2 
   1   chr1_84133448     HPrz    T    C        0      0        2 
   1   chr1_84133448     ZBoe    T    C        0      0        2 
   1   chr1_84133448     ZGre    T    C        0      0        2 
   1   chr1_84133448     ZHar    T    C        0      0        2 
   1   chr1_84133448   Sample    T    C        0      0        2 
   1   chr1_84133804     AAsi    T    G        0      0        2 
   1   chr1_84133804     AKia    T    G      0.5      1        2 
   1   chr1_84133804     AOna    T    G        0      0        2 
   1   chr1_84133804     ASom    T    G        0      0        2 
   1   chr1_84133804     HCab    T    G        0      0        2 
   1   chr1_84133804     HPrz    T    G        0      0        2 
   1   chr1_84133804     ZBoe    T    G        0      0        2 
   1   chr1_84133804     ZGre    T    G        0      0        2 
   1   chr1_84133804     ZHar    T    G        0      0        2 
   1   chr1_84133804   Sample    T    G        0      0        2 
   1   chr1_84134223     AAsi    A    G        0      0        2 
   1   chr1_84134223     AKia    A    G        0      0        2 
   1   chr1_84134223     AOna    A    G        0      0        2 
   1   chr1_84134223     ASom    A    G        0      0        2 
   1   chr1_84134223     HCab    A    G        0      0        2 
   1   chr1_84134223     HPrz    A    G      0.5      1        2 
   1   chr1_84134223     ZBoe    A    G        0      0        2 
   1   chr1_84134223     ZGre    A    G        0      0        2 
   1   chr1_84134223     ZHar    A    G        0      0        2 
   1   chr1_84134223   Sample    A    G        0      0        2 
   1   chr1_84139034     AAsi    A    G        0      0        2 
   1   chr1_84139034     AKia    A    G        0      0        2 
   1   chr1_84139034     AOna    A    G        0      0        2 
   1   chr1_84139034     ASom    A    G        0      0        2 
   1   chr1_84139034     HCab    A    G        1      2        2 
   1   chr1_84139034     HPrz    A    G        1      2        2 
   1   chr1_84139034     ZBoe    A    G        0      0        2 
   1   chr1_84139034     ZGre    A    G        0      0        2 
   1   chr1_84139034     ZHar    A    G        0      0        2 
   1   chr1_84139034   Sample    A    G        1      2        2 
   1   chr1_84139180     AAsi    A    G        0      0        2 
   1   chr1_84139180     AKia    A    G        0      0        2 
   1   chr1_84139180     AOna    A    G        0      0        2 
   1   chr1_84139180     ASom    A    G        0      0        2 
   1   chr1_84139180     HCab    A    G        1      2        2 
   1   chr1_84139180     HPrz    A    G        1      2        2 
   1   chr1_84139180     ZBoe    A    G        0      0        2 
   1   chr1_84139180     ZGre    A    G        0      0        2 
   1   chr1_84139180     ZHar    A    G        0      0        2 
   1   chr1_84139180   Sample    A    G        1      2        2 
   1   chr1_84139718     AAsi    A    G        0      0        2 
   1   chr1_84139718     AKia    A    G      0.5      1        2 
   1   chr1_84139718     AOna    A    G      0.5      1        2 
   1   chr1_84139718     ASom    A    G        0      0        2 
   1   chr1_84139718     HCab    A    G        0      0        2 
   1   chr1_84139718     HPrz    A    G        0      0        2 
   1   chr1_84139718     ZBoe    A    G        0      0        2 
   1   chr1_84139718     ZGre    A    G        0      0        2 
   1   chr1_84139718     ZHar    A    G        0      0        2 
   1   chr1_84139718   Sample    A    G        0      0        2 
   1   chr1_84140593     AAsi    G    C        0      0        2 
   1   chr1_84140593     AKia    G    C        0      0        2 
   1   chr1_84140593     AOna    G    C        0      0        2 
   1   chr1_84140593     ASom    G    C        0      0        2 
   1   chr1_84140593     HCab    G    C        1      2        2 
   1   chr1_84140593     HPrz    G    C        1      2        2 
   1   chr1_84140593     ZBoe    G    C        0      0        2 
   1   chr1_84140593     ZGre    G    C        0      0        2 
   1   chr1_84140593     ZHar    G    C        0      0        2 
   1   chr1_84140593   Sample    G    C        1      2        2 
   1   chr1_84141015     AAsi    A    G        0      0        2 
   1   chr1_84141015     AKia    A    G        0      0        2 
   1   chr1_84141015     AOna    A    G        0      0        2 
   1   chr1_84141015     ASom    A    G        0      0        2 
   1   chr1_84141015     HCab    A    G        1      2        2 
   1   chr1_84141015     HPrz    A    G        1      2        2 
   1   chr1_84141015     ZBoe    A    G        0      0        2 
   1   chr1_84141015     ZGre    A    G        0      0        2 
   1   chr1_84141015     ZHar    A    G        0      0        2 
   1   chr1_84141015   Sample    A    G        1      2        2 
   1   chr1_84146121     AAsi    G    A        0      0        2 
   1   chr1_84146121     AKia    G    A        0      0        2 
   1   chr1_84146121     AOna    G    A        0      0        2 
   1   chr1_84146121     ASom    G    A        0      0        2 
   1   chr1_84146121     HCab    G    A        1      2        2 
   1   chr1_84146121     HPrz    G    A        1      2        2 
   1   chr1_84146121     ZBoe    G    A        0      0        2 
   1   chr1_84146121     ZGre    G    A        0      0        2 
   1   chr1_84146121     ZHar    G    A        0      0        2 
   1   chr1_84146121   Sample    G    A        1      2        2 
   1   chr1_84149783     AAsi    G    A        0      0        2 
   1   chr1_84149783     AKia    G    A        0      0        2 
   1   chr1_84149783     AOna    G    A        0      0        2 
   1   chr1_84149783     ASom    G    A        0      0        2 
   1   chr1_84149783     HCab    G    A        1      2        2 
   1   chr1_84149783     HPrz    G    A        1      2        2 
   1   chr1_84149783     ZBoe    G    A        0      0        2 
   1   chr1_84149783     ZGre    G    A        0      0        2 
   1   chr1_84149783     ZHar    G    A        0      0        2 
   1   chr1_84149783   Sample    G    A        1      2        2 
   1   chr1_84158216     AAsi    A    T        0      0        2 
   1   chr1_84158216     AKia    A    T      0.5      1        2 
   1   chr1_84158216     AOna    A    T        0      0        2 
   1   chr1_84158216     ASom    A    T        0      0        2 
   1   chr1_84158216     HCab    A    T        0      0        2 
   1   chr1_84158216     HPrz    A    T        0      0        2 
   1   chr1_84158216     ZBoe    A    T        0      0        2 
   1   chr1_84158216     ZGre    A    T        0      0        2 
   1   chr1_84158216     ZHar    A    T        0      0        2 
   1   chr1_84158216   Sample    A    T        0      0        2 
   1   chr1_84159155     AAsi    G    C        0      0        2 
   1   chr1_84159155     AKia    G    C        0      0        2 
   1   chr1_84159155     AOna    G    C        0      0        2 
   1   chr1_84159155     ASom    G    C        0      0        2 
   1   chr1_84159155     HCab    G    C        1      2        2 
   1   chr1_84159155     HPrz    G    C        1      2        2 
   1   chr1_84159155     ZBoe    G    C        0      0        2 
   1   chr1_84159155     ZGre    G    C        0      0        2 
   1   chr1_84159155     ZHar    G    C        0      0        2 
   1   chr1_84159155   Sample    G    C        1      2        2 
   1   chr1_84159252     AAsi    T    G        0      0        2 
   1   chr1_84159252     AKia    T    G        0      0        2 
   1   chr1_84159252     AOna    T    G        0      0        2 
   1   chr1_84159252     ASom    T    G        0      0        2 
   1   chr1_84159252     HCab    T    G        1      2        2 
   1   chr1_84159252     HPrz    T    G        1      2        2 
   1   chr1_84159252     ZBoe    T    G        0      0        2 
   1   chr1_84159252     ZGre    T    G        0      0        2 
   1   chr1_84159252     ZHar    T    G        0      0        2 
   1   chr1_84159252   Sample    T    G        1      2        2 
   1   chr1_84159500     AAsi    T    C        0      0        2 
   1   chr1_84159500     AKia    T    C        0      0        2 
   1   chr1_84159500     AOna    T    C        0      0        2 
   1   chr1_84159500     ASom    T    C        0      0        2 
   1   chr1_84159500     HCab    T    C        1      2        2 
   1   chr1_84159500     HPrz    T    C        1      2        2 
   1   chr1_84159500     ZBoe    T    C        0      0        2 
   1   chr1_84159500     ZGre    T    C        0      0        2 
   1   chr1_84159500     ZHar    T    C        0      0        2 
   1   chr1_84159500   Sample    T    C        1      2        2 
   1   chr1_84163635     AAsi    C    T        0      0        2 
   1   chr1_84163635     AKia    C    T        0      0        2 
   1   chr1_84163635     AOna    C    T        1      2        2 
   1   chr1_84163635     ASom    C    T        0      0        2 
   1   chr1_84163635     HCab    C    T        0      0        2 
   1   chr1_84163635     HPrz    C    T        0      0        2 
   1   chr1_84163635     ZBoe    C    T        0      0        2 
   1   chr1_84163635     ZGre    C    T        0      0        2 
   1   chr1_84163635     ZHar    C    T        0      0        2 
   1   chr1_84163635   Sample    C    T        0      0        2 
   1   chr1_84171446     AAsi    A    G        0      0        2 
   1   chr1_84171446     AKia    A    G      0.5      1        2 
   1   chr1_84171446     AOna    A    G        0      0        2 
   1   chr1_84171446     ASom    A    G        0      0        2 
   1   chr1_84171446     HCab    A    G        0      0        2 
   1   chr1_84171446     HPrz    A    G        0      0        2 
   1   chr1_84171446     ZBoe    A    G        0      0        2 
   1   chr1_84171446     ZGre    A    G        0      0        2 
   1   chr1_84171446     ZHar    A    G        0      0        2 
   1   chr1_84171446   Sample    A    G        0      0        2 
   1   chr1_84173734     AAsi    C    T        0      0        2 
   1   chr1_84173734     AKia    C    T        0      0        2 
   1   chr1_84173734     AOna    C    T        0      0        2 
   1   chr1_84173734     ASom    C    T        0      0        2 
   1   chr1_84173734     HCab    C    T        1      2        2 
   1   chr1_84173734     HPrz    C    T        1      2        2 
   1   chr1_84173734     ZBoe    C    T        0      0        2 
   1   chr1_84173734     ZGre    C    T        0      0        2 
   1   chr1_84173734     ZHar    C    T      0.5      1        2 
   1   chr1_84173734   Sample    C    T        1      2        2 
   1   chr1_84178473     AAsi    C    T        0      0        2 
   1   chr1_84178473     AKia    C    T        0      0        2 
   1   chr1_84178473     AOna    C    T        0      0        2 
   1   chr1_84178473     ASom    C    T        0      0        2 
   1   chr1_84178473     HCab    C    T        1      2        2 
   1   chr1_84178473     HPrz    C    T        1      2        2 
   1   chr1_84178473     ZBoe    C    T        0      0        2 
   1   chr1_84178473     ZGre    C    T        0      0        2 
   1   chr1_84178473     ZHar    C    T        0      0        2 
   1   chr1_84178473   Sample    C    T        1      2        2 
   1   chr1_84186135     AAsi    A    G        0      0        2 
   1   chr1_84186135     AKia    A    G      0.5      1        2 
   1   chr1_84186135     AOna    A    G        0      0        2 
   1   chr1_84186135     ASom    A    G        0      0        2 
   1   chr1_84186135     HCab    A    G        0      0        2 
   1   chr1_84186135     HPrz    A    G        0      0        2 
   1   chr1_84186135     ZBoe    A    G        0      0        2 
   1   chr1_84186135     ZGre    A    G        0      0        2 
   1   chr1_84186135     ZHar    A    G        0      0        2 
   1   chr1_84186135   Sample    A    G        0      0        2 
   1   chr1_84191926     AAsi    T    G        0      0        2 
   1   chr1_84191926     AKia    T    G        0      0        2 
   1   chr1_84191926     AOna    T    G        0      0        2 
   1   chr1_84191926     ASom    T    G        0      0        2 
   1   chr1_84191926     HCab    T    G      0.5      1        2 
   1   chr1_84191926     HPrz    T    G        1      2        2 
   1   chr1_84191926     ZBoe    T    G        0      0        2 
   1   chr1_84191926     ZGre    T    G        0      0        2 
   1   chr1_84191926     ZHar    T    G        0      0        2 
   1   chr1_84191926   Sample    T    G        0      0        2 
   1   chr1_84194486     AAsi    T    C        0      0        2 
   1   chr1_84194486     AKia    T    C        0      0        2 
   1   chr1_84194486     AOna    T    C        0      0        2 
   1   chr1_84194486     ASom    T    C        0      0        2 
   1   chr1_84194486     HCab    T    C        0      0        2 
   1   chr1_84194486     HPrz    T    C        0      0        2 
   1   chr1_84194486     ZBoe    T    C        0      0        2 
   1   chr1_84194486     ZGre    T    C        0      0        2 
   1   chr1_84194486     ZHar    T    C      0.5      1        2 
   1   chr1_84194486   Sample    T    C        0      0        2 
   1   chr1_84197125     AAsi    T    C        0      0        2 
   1   chr1_84197125     AKia    T    C        0      0        2 
   1   chr1_84197125     AOna    T    C        0      0        2 
   1   chr1_84197125     ASom    T    C        0      0        2 
   1   chr1_84197125     HCab    T    C        0      0        2 
   1   chr1_84197125     HPrz    T    C        0      0        2 
   1   chr1_84197125     ZBoe    T    C        0      0        2 
   1   chr1_84197125     ZGre    T    C      0.5      1        2 
   1   chr1_84197125     ZHar    T    C        0      0        2 
   1   chr1_84197125   Sample    T    C        0      0        2 
   1   chr1_84199462     AAsi    T    C        0      0        2 
   1   chr1_84199462     AKia    T    C        0      0        2 
   1   chr1_84199462     AOna    T    C        1      2        2 
   1   chr1_84199462     ASom    T    C        0      0        2 
   1   chr1_84199462     HCab    T    C        0      0        2 
   1   chr1_84199462     HPrz    T    C        0      0        2 
   1   chr1_84199462     ZBoe    T    C        0      0        2 
   1   chr1_84199462     ZGre    T    C        0      0        2 
   1   chr1_84199462     ZHar    T    C        0      0        2 
   1   chr1_84199462   Sample    T    C        0      0        2 
   1   chr1_84200017     AAsi    A    G        0      0        2 
   1   chr1_84200017     AKia    A    G        0      0        2 
   1   chr1_84200017     AOna    A    G        0      0        2 
   1   chr1_84200017     ASom    A    G        0      0        2 
   1   chr1_84200017     HCab    A    G        1      2        2 
   1   chr1_84200017     HPrz    A    G        1      2        2 
   1   chr1_84200017     ZBoe    A    G        0      0        2 
   1   chr1_84200017     ZGre    A    G        0      0        2 
   1   chr1_84200017     ZHar    A    G        0      0        2 
   1   chr1_84200017   Sample    A    G        1      2        2 
   1   chr1_84201039     AAsi    A    G        0      0        2 
   1   chr1_84201039     AKia    A    G        0      0        2 
   1   chr1_84201039     AOna    A    G        0      0        2 
   1   chr1_84201039     ASom    A    G        0      0        2 
   1   chr1_84201039     HCab    A    G        1      2        2 
   1   chr1_84201039     HPrz    A    G        1      2        2 
   1   chr1_84201039     ZBoe    A    G        0      0        2 
   1   chr1_84201039     ZGre    A    G        0      0        2 
   1   chr1_84201039     ZHar    A    G        0      0        2 
   1   chr1_84201039   Sample    A    G        1      2        2 
   1   chr1_84205108     AAsi    T    C      0.5      1        2 
   1   chr1_84205108     AKia    T    C        0      0        2 
   1   chr1_84205108     AOna    T    C      0.5      1        2 
   1   chr1_84205108     ASom    T    C        0      0        2 
   1   chr1_84205108     HCab    T    C        0      0        2 
   1   chr1_84205108     HPrz    T    C        0      0        2 
   1   chr1_84205108     ZBoe    T    C        0      0        2 
   1   chr1_84205108     ZGre    T    C        0      0        2 
   1   chr1_84205108     ZHar    T    C        0      0        2 
   1   chr1_84205108   Sample    T    C        0      0        2 
   1   chr1_84206980     AAsi    T    C      0.5      1        2 
   1   chr1_84206980     AKia    T    C        0      0        2 
   1   chr1_84206980     AOna    T    C        0      0        2 
   1   chr1_84206980     ASom    T    C        0      0        2 
   1   chr1_84206980     HCab    T    C        0      0        2 
   1   chr1_84206980     HPrz    T    C        0      0        2 
   1   chr1_84206980     ZBoe    T    C        0      0        2 
   1   chr1_84206980     ZGre    T    C        0      0        2 
   1   chr1_84206980     ZHar    T    C        0      0        2 
   1   chr1_84206980   Sample    T    C        0      0        2 
   1   chr1_84217025     AAsi    G    A        0      0        2 
   1   chr1_84217025     AKia    G    A        0      0        2 
   1   chr1_84217025     AOna    G    A        0      0        2 
   1   chr1_84217025     ASom    G    A        0      0        2 
   1   chr1_84217025     HCab    G    A        1      2        2 
   1   chr1_84217025     HPrz    G    A        1      2        2 
   1   chr1_84217025     ZBoe    G    A        0      0        2 
   1   chr1_84217025     ZGre    G    A        0      0        2 
   1   chr1_84217025     ZHar    G    A        0      0        2 
   1   chr1_84217025   Sample    G    A        1      2        2 
   1   chr1_84218837     AAsi    G    A        0      0        2 
   1   chr1_84218837     AKia    G    A        0      0        2 
   1   chr1_84218837     AOna    G    A        0      0        2 
   1   chr1_84218837     ASom    G    A        0      0        2 
   1   chr1_84218837     HCab    G    A        1      2        2 
   1   chr1_84218837     HPrz    G    A      0.5      1        2 
   1   chr1_84218837     ZBoe    G    A        0      0        2 
   1   chr1_84218837     ZGre    G    A        0      0        2 
   1   chr1_84218837     ZHar    G    A        0      0        2 
   1   chr1_84218837   Sample    G    A        0      0        2 
   1   chr1_84220795     AAsi    G    A        0      0        2 
   1   chr1_84220795     AKia    G    A      0.5      1        2 
   1   chr1_84220795     AOna    G    A        0      0        2 
   1   chr1_84220795     ASom    G    A        0      0        2 
   1   chr1_84220795     HCab    G    A        0      0        2 
   1   chr1_84220795     HPrz    G    A        0      0        2 
   1   chr1_84220795     ZBoe    G    A        0      0        2 
   1   chr1_84220795     ZGre    G    A        0      0        2 
   1   chr1_84220795     ZHar    G    A        0      0        2 
   1   chr1_84220795   Sample    G    A        0      0        2 
   1   chr1_84221801     AAsi    G    A        1      2        2 
   1   chr1_84221801     AKia    G    A        0      0        2 
   1   chr1_84221801     AOna    G    A        0      0        2 
   1   chr1_84221801     ASom    G    A        1      2        2 
   1   chr1_84221801     HCab    G    A        0      0        2 
   1   chr1_84221801     HPrz    G    A        0      0        2 
   1   chr1_84221801     ZBoe    G    A        0      0        2 
   1   chr1_84221801     ZGre    G    A        0      0        2 
   1   chr1_84221801     ZHar    G    A        0      0        2 
   1   chr1_84221801   Sample    G    A        0      0        2 
   1   chr1_84223361     AAsi    C    T        0      0        2 
   1   chr1_84223361     AKia    C    T        0      0        2 
   1   chr1_84223361     AOna    C    T        0      0        2 
   1   chr1_84223361     ASom    C    T        0      0        2 
   1   chr1_84223361     HCab    C    T      0.5      1        2 
   1   chr1_84223361     HPrz    C    T        0      0        2 
   1   chr1_84223361     ZBoe    C    T        0      0        2 
   1   chr1_84223361     ZGre    C    T        0      0        2 
   1   chr1_84223361     ZHar    C    T        0      0        2 
   1   chr1_84223361   Sample    C    T        1      2        2 
   1   chr1_84228207     AAsi    A    G        1      2        2 
   1   chr1_84228207     AKia    A    G      0.5      1        2 
   1   chr1_84228207     AOna    A    G        0      0        2 
   1   chr1_84228207     ASom    A    G        1      2        2 
   1   chr1_84228207     HCab    A    G        0      0        2 
   1   chr1_84228207     HPrz    A    G        0      0        2 
   1   chr1_84228207     ZBoe    A    G        0      0        2 
   1   chr1_84228207     ZGre    A    G        0      0        2 
   1   chr1_84228207     ZHar    A    G        0      0        2 
   1   chr1_84228207   Sample    A    G        0      0        2 
   1   chr1_84230428     AAsi    A    C        0      0        2 
   1   chr1_84230428     AKia    A    C        0      0        2 
   1   chr1_84230428     AOna    A    C        0      0        2 
   1   chr1_84230428     ASom    A    C        0      0        2 
   1   chr1_84230428     HCab    A    C        1      2        2 
   1   chr1_84230428     HPrz    A    C        1      2        2 
   1   chr1_84230428     ZBoe    A    C        0      0        2 
   1   chr1_84230428     ZGre    A    C        0      0        2 
   1   chr1_84230428     ZHar    A    C        0      0        2 
   1   chr1_84230428   Sample    A    C        1      2        2 
   1   chr1_84235977     AAsi    A    C        0      0        2 
   1   chr1_84235977     AKia    A    C        0      0        2 
   1   chr1_84235977     AOna    A    C        0      0        2 
   1   chr1_84235977     ASom    A    C        0      0        2 
   1   chr1_84235977     HCab    A    C        0      0        2 
   1   chr1_84235977     HPrz    A    C        0      0        2 
   1   chr1_84235977     ZBoe    A    C        0      0        2 
   1   chr1_84235977     ZGre    A    C      0.5      1        2 
   1   chr1_84235977     ZHar    A    C        0      0        2 
   1   chr1_84235977   Sample    A    C        0      0        2 
   1   chr1_84237749     AAsi    A    G        0      0        2 
   1   chr1_84237749     AKia    A    G        0      0        2 
   1   chr1_84237749     AOna    A    G        0      0        2 
   1   chr1_84237749     ASom    A    G        0      0        2 
   1   chr1_84237749     HCab    A    G        1      2        2 
   1   chr1_84237749     HPrz    A    G        1      2        2 
   1   chr1_84237749     ZBoe    A    G        0      0        2 
   1   chr1_84237749     ZGre    A    G        0      0        2 
   1   chr1_84237749     ZHar    A    G        0      0        2 
   1   chr1_84237749   Sample    A    G        1      2        2 
   1   chr1_84241300     AAsi    T    C        0      0        2 
   1   chr1_84241300     AKia    T    C        0      0        2 
   1   chr1_84241300     AOna    T    C      0.5      1        2 
   1   chr1_84241300     ASom    T    C        0      0        2 
   1   chr1_84241300     HCab    T    C        0      0        2 
   1   chr1_84241300     HPrz    T    C        0      0        2 
   1   chr1_84241300     ZBoe    T    C        0      0        2 
   1   chr1_84241300     ZGre    T    C        0      0        2 
   1   chr1_84241300     ZHar    T    C        0      0        2 
   1   chr1_84241300   Sample    T    C        0      0        2 
   1   chr1_84243107     AAsi    A    G        0      0        2 
   1   chr1_84243107     AKia    A    G      0.5      1        2 
   1   chr1_84243107     AOna    A    G      0.5      1        2 
   1   chr1_84243107     ASom    A    G        0      0        2 
   1   chr1_84243107     HCab    A    G        0      0        2 
   1   chr1_84243107     HPrz    A    G        0      0        2 
   1   chr1_84243107     ZBoe    A    G        0      0        2 
   1   chr1_84243107     ZGre    A    G        0      0        2 
   1   chr1_84243107     ZHar    A    G        0      0        2 
   1   chr1_84243107   Sample    A    G        0      0        2 
   1   chr1_84243353     AAsi    C    G        0      0        2 
   1   chr1_84243353     AKia    C    G      0.5      1        2 
   1   chr1_84243353     AOna    C    G        0      0        2 
   1   chr1_84243353     ASom    C    G        0      0        2 
   1   chr1_84243353     HCab    C    G        0      0        2 
   1   chr1_84243353     HPrz    C    G        0      0        2 
   1   chr1_84243353     ZBoe    C    G        0      0        2 
   1   chr1_84243353     ZGre    C    G        0      0        2 
   1   chr1_84243353     ZHar    C    G        0      0        2 
   1   chr1_84243353   Sample    C    G        0      0        2 
   1   chr1_84245944     AAsi    T    A        0      0        2 
   1   chr1_84245944     AKia    T    A        0      0        2 
   1   chr1_84245944     AOna    T    A        0      0        2 
   1   chr1_84245944     ASom    T    A        0      0        2 
   1   chr1_84245944     HCab    T    A        1      2        2 
   1   chr1_84245944     HPrz    T    A        1      2        2 
   1   chr1_84245944     ZBoe    T    A        0      0        2 
   1   chr1_84245944     ZGre    T    A        0      0        2 
   1   chr1_84245944     ZHar    T    A        0      0        2 
   1   chr1_84245944   Sample    T    A        1      2        2 
   1   chr1_84246355     AAsi    C    T        0      0        2 
   1   chr1_84246355     AKia    C    T        0      0        2 
   1   chr1_84246355     AOna    C    T        0      0        2 
   1   chr1_84246355     ASom    C    T        0      0        2 
   1   chr1_84246355     HCab    C    T        1      2        2 
   1   chr1_84246355     HPrz    C    T        1      2        2 
   1   chr1_84246355     ZBoe    C    T        0      0        2 
   1   chr1_84246355     ZGre    C    T        0      0        2 
   1   chr1_84246355     ZHar    C    T        0      0        2 
   1   chr1_84246355   Sample    C    T        1      2        2 
   1   chr1_84247327     AAsi    C    A        0      0        2 
   1   chr1_84247327     AKia    C    A        0      0        2 
   1   chr1_84247327     AOna    C    A        0      0        2 
   1   chr1_84247327     ASom    C    A        0      0        2 
   1   chr1_84247327     HCab    C    A        0      0        2 
   1   chr1_84247327     HPrz    C    A        0      0        2 
   1   chr1_84247327     ZBoe    C    A        0      0        2 
   1   chr1_84247327     ZGre    C    A        0      0        2 
   1   chr1_84247327     ZHar    C    A      0.5      1        2 
   1   chr1_84247327   Sample    C    A        0      0        2 
   1   chr1_84251103     AAsi    C    G        0      0        2 
   1   chr1_84251103     AKia    C    G        0      0        2 
   1   chr1_84251103     AOna    C    G      0.5      1        2 
   1   chr1_84251103     ASom    C    G        0      0        2 
   1   chr1_84251103     HCab    C    G        0      0        2 
   1   chr1_84251103     HPrz    C    G        0      0        2 
   1   chr1_84251103     ZBoe    C    G        0      0        2 
   1   chr1_84251103     ZGre    C    G        0      0        2 
   1   chr1_84251103     ZHar    C    G        0      0        2 
   1   chr1_84251103   Sample    C    G        0      0        2 
   1   chr1_84252421     AAsi    T    C      0.5      1        2 
   1   chr1_84252421     AKia    T    C        0      0        2 
   1   chr1_84252421     AOna    T    C        0      0        2 
   1   chr1_84252421     ASom    T    C        0      0        2 
   1   chr1_84252421     HCab    T    C        0      0        2 
   1   chr1_84252421     HPrz    T    C        0      0        2 
   1   chr1_84252421     ZBoe    T    C        0      0        2 
   1   chr1_84252421     ZGre    T    C        0      0        2 
   1   chr1_84252421     ZHar    T    C        0      0        2 
   1   chr1_84252421   Sample    T    C        0      0        2 
   1   chr1_84253530     AAsi    G    A        0      0        2 
   1   chr1_84253530     AKia    G    A        0      0        2 
   1   chr1_84253530     AOna    G    A        0      0        2 
   1   chr1_84253530     ASom    G    A        0      0        2 
   1   chr1_84253530     HCab    G    A        0      0        2 
   1   chr1_84253530     HPrz    G    A      0.5      1        2 
   1   chr1_84253530     ZBoe    G    A        0      0        2 
   1   chr1_84253530     ZGre    G    A        0      0        2 
   1   chr1_84253530     ZHar    G    A        0      0        2 
   1   chr1_84253530   Sample    G    A        0      0        2 
   1   chr1_84255899     AAsi    T    C        0      0        2 
   1   chr1_84255899     AKia    T    C        0      0        2 
   1   chr1_84255899     AOna    T    C        0      0        2 
   1   chr1_84255899     ASom    T    C        0      0        2 
   1   chr1_84255899     HCab    T    C        1      2        2 
   1   chr1_84255899     HPrz    T    C        1      2        2 
   1   chr1_84255899     ZBoe    T    C        0      0        2 
   1   chr1_84255899     ZGre    T    C        0      0        2 
   1   chr1_84255899     ZHar    T    C        0      0        2 
   1   chr1_84255899   Sample    T    C        1      2        2 
   1   chr1_84257895     AAsi    G    A        0      0        2 
   1   chr1_84257895     AKia    G    A        0      0        2 
   1   chr1_84257895     AOna    G    A        0      0        2 
   1   chr1_84257895     ASom    G    A        1      2        2 
   1   chr1_84257895     HCab    G    A        0      0        2 
   1   chr1_84257895     HPrz    G    A        0      0        2 
   1   chr1_84257895     ZBoe    G    A        0      0        2 
   1   chr1_84257895     ZGre    G    A        0      0        2 
   1   chr1_84257895     ZHar    G    A        0      0        2 
   1   chr1_84257895   Sample    G    A        0      0        2 
   1   chr1_84258090     AAsi    T    C        0      0        2 
   1   chr1_84258090     AKia    T    C        0      0        2 
   1   chr1_84258090     AOna    T    C        0      0        2 
   1   chr1_84258090     ASom    T    C        0      0        2 
   1   chr1_84258090     HCab    T    C      0.5      1        2 
   1   chr1_84258090     HPrz    T    C        0      0        2 
   1   chr1_84258090     ZBoe    T    C        0      0        2 
   1   chr1_84258090     ZGre    T    C        0      0        2 
   1   chr1_84258090     ZHar    T    C        0      0        2 
   1   chr1_84258090   Sample    T    C        0      0        2 
   1   chr1_84258858     AAsi    A    G        0      0        2 
   1   chr1_84258858     AKia    A    G        0      0        2 
   1   chr1_84258858     AOna    A    G        0      0        2 
   1   chr1_84258858     ASom    A    G        1      2        2 
   1   chr1_84258858     HCab    A    G        0      0        2 
   1   chr1_84258858     HPrz    A    G        0      0        2 
   1   chr1_84258858     ZBoe    A    G        0      0        2 
   1   chr1_84258858     ZGre    A    G        0      0        2 
   1   chr1_84258858     ZHar    A    G        0      0        2 
   1   chr1_84258858   Sample    A    G        0      0        2 
   1   chr1_84259389     AAsi    A    G        0      0        2 
   1   chr1_84259389     AKia    A    G      0.5      1        2 
   1   chr1_84259389     AOna    A    G        0      0        2 
   1   chr1_84259389     ASom    A    G        0      0        2 
   1   chr1_84259389     HCab    A    G        0      0        2 
   1   chr1_84259389     HPrz    A    G        0      0        2 
   1   chr1_84259389     ZBoe    A    G        0      0        2 
   1   chr1_84259389     ZGre    A    G        0      0        2 
   1   chr1_84259389     ZHar    A    G        0      0        2 
   1   chr1_84259389   Sample    A    G        0      0        2 
   1   chr1_84260743     AAsi    T    C        0      0        2 
   1   chr1_84260743     AKia    T    C        0      0        2 
   1   chr1_84260743     AOna    T    C        0      0        2 
   1   chr1_84260743     ASom    T    C        0      0        2 
   1   chr1_84260743     HCab    T    C        0      0        2 
   1   chr1_84260743     HPrz    T    C        0      0        2 
   1   chr1_84260743     ZBoe    T    C        0      0        2 
   1   chr1_84260743     ZGre    T    C        0      0        2 
   1   chr1_84260743     ZHar    T    C        1      2        2 
   1   chr1_84260743   Sample    T    C        0      0        2 
   1   chr1_84262287     AAsi    A    C        0      0        2 
   1   chr1_84262287     AKia    A    C      0.5      1        2 
   1   chr1_84262287     AOna    A    C        1      2        2 
   1   chr1_84262287     ASom    A    C        0      0        2 
   1   chr1_84262287     HCab    A    C        0      0        2 
   1   chr1_84262287     HPrz    A    C        0      0        2 
   1   chr1_84262287     ZBoe    A    C        0      0        2 
   1   chr1_84262287     ZGre    A    C        0      0        2 
   1   chr1_84262287     ZHar    A    C        0      0        2 
   1   chr1_84262287   Sample    A    C        0      0        2 
   1   chr1_84267153     AAsi    A    G        0      0        2 
   1   chr1_84267153     AKia    A    G        0      0        2 
   1   chr1_84267153     AOna    A    G        0      0        2 
   1   chr1_84267153     ASom    A    G        0      0        2 
   1   chr1_84267153     HCab    A    G      0.5      1        2 
   1   chr1_84267153     HPrz    A    G        1      2        2 
   1   chr1_84267153     ZBoe    A    G        0      0        2 
   1   chr1_84267153     ZGre    A    G        0      0        2 
   1   chr1_84267153     ZHar    A    G        0      0        2 
   1   chr1_84267153   Sample    A    G        1      2        2 
   1   chr1_84269550     AAsi    T    C        0      0        2 
   1   chr1_84269550     AKia    T    C        0      0        2 
   1   chr1_84269550     AOna    T    C        0      0        2 
   1   chr1_84269550     ASom    T    C        1      2        2 
   1   chr1_84269550     HCab    T    C        0      0        2 
   1   chr1_84269550     HPrz    T    C        0      0        2 
   1   chr1_84269550     ZBoe    T    C        0      0        2 
   1   chr1_84269550     ZGre    T    C        0      0        2 
   1   chr1_84269550     ZHar    T    C        0      0        2 
   1   chr1_84269550   Sample    T    C        0      0        2 
   1   chr1_84270894     AAsi    G    A        0      0        2 
   1   chr1_84270894     AKia    G    A        0      0        2 
   1   chr1_84270894     AOna    G    A        0      0        2 
   1   chr1_84270894     ASom    G    A        0      0        2 
   1   chr1_84270894     HCab    G    A        1      2        2 
   1   chr1_84270894     HPrz    G    A        1      2        2 
   1   chr1_84270894     ZBoe    G    A        0      0        2 
   1   chr1_84270894     ZGre    G    A        0      0        2 
   1   chr1_84270894     ZHar    G    A        0      0        2 
   1   chr1_84270894   Sample    G    A        1      2        2 
   1   chr1_84270971     AAsi    G    A        0      0        2 
   1   chr1_84270971     AKia    G    A        0      0        2 
   1   chr1_84270971     AOna    G    A        0      0        2 
   1   chr1_84270971     ASom    G    A        0      0        2 
   1   chr1_84270971     HCab    G    A        1      2        2 
   1   chr1_84270971     HPrz    G    A        1      2        2 
   1   chr1_84270971     ZBoe    G    A        0      0        2 
   1   chr1_84270971     ZGre    G    A        0      0        2 
   1   chr1_84270971     ZHar    G    A        0      0        2 
   1   chr1_84270971   Sample    G    A        1      2        2 
   1   chr1_84273589     AAsi    T    C        0      0        2 
   1   chr1_84273589     AKia    T    C        0      0        2 
   1   chr1_84273589     AOna    T    C      0.5      1        2 
   1   chr1_84273589     ASom    T    C        0      0        2 
   1   chr1_84273589     HCab    T    C        0      0        2 
   1   chr1_84273589     HPrz    T    C        0      0        2 
   1   chr1_84273589     ZBoe    T    C        0      0        2 
   1   chr1_84273589     ZGre    T    C        0      0        2 
   1   chr1_84273589     ZHar    T    C        0      0        2 
   1   chr1_84273589   Sample    T    C        0      0        2 
   1   chr1_84279156     AAsi    T    G        0      0        2 
   1   chr1_84279156     AKia    T    G        0      0        2 
   1   chr1_84279156     AOna    T    G        0      0        2 
   1   chr1_84279156     ASom    T    G        0      0        2 
   1   chr1_84279156     HCab    T    G        0      0        2 
   1   chr1_84279156     HPrz    T    G        0      0        2 
   1   chr1_84279156     ZBoe    T    G        1      2        2 
   1   chr1_84279156     ZGre    T    G        0      0        2 
   1   chr1_84279156     ZHar    T    G        1      2        2 
   1   chr1_84279156   Sample    T    G        0      0        2 
   1   chr1_84280404     AAsi    G    T        0      0        2 
   1   chr1_84280404     AKia    G    T        0      0        2 
   1   chr1_84280404     AOna    G    T        0      0        2 
   1   chr1_84280404     ASom    G    T        0      0        2 
   1   chr1_84280404     HCab    G    T        1      2        2 
   1   chr1_84280404     HPrz    G    T        1      2        2 
   1   chr1_84280404     ZBoe    G    T        0      0        2 
   1   chr1_84280404     ZGre    G    T        0      0        2 
   1   chr1_84280404     ZHar    G    T        0      0        2 
   1   chr1_84280404   Sample    G    T        1      2        2 
   1   chr1_84292074     AAsi    A    G        0      0        2 
   1   chr1_84292074     AKia    A    G        1      2        2 
   1   chr1_84292074     AOna    A    G      0.5      1        2 
   1   chr1_84292074     ASom    A    G        0      0        2 
   1   chr1_84292074     HCab    A    G        0      0        2 
   1   chr1_84292074     HPrz    A    G        0      0        2 
   1   chr1_84292074     ZBoe    A    G        1      2        2 
   1   chr1_84292074     ZGre    A    G        1      2        2 
   1   chr1_84292074     ZHar    A    G        1      2        2 
   1   chr1_84292074   Sample    A    G        0      0        2 
   1   chr1_84292256     AAsi    A    T        0      0        2 
   1   chr1_84292256     AKia    A    T        1      2        2 
   1   chr1_84292256     AOna    A    T      0.5      1        2 
   1   chr1_84292256     ASom    A    T        0      0        2 
   1   chr1_84292256     HCab    A    T        0      0        2 
   1   chr1_84292256     HPrz    A    T        0      0        2 
   1   chr1_84292256     ZBoe    A    T        1      2        2 
   1   chr1_84292256     ZGre    A    T        1      2        2 
   1   chr1_84292256     ZHar    A    T        1      2        2 
   1   chr1_84292256   Sample    A    T        0      0        2 
   1   chr1_84293326     AAsi    A    G        1      2        2 
   1   chr1_84293326     AKia    A    G        0      0        2 
   1   chr1_84293326     AOna    A    G        0      0        2 
   1   chr1_84293326     ASom    A    G        1      2        2 
   1   chr1_84293326     HCab    A    G        0      0        2 
   1   chr1_84293326     HPrz    A    G        0      0        2 
   1   chr1_84293326     ZBoe    A    G        0      0        2 
   1   chr1_84293326     ZGre    A    G        0      0        2 
   1   chr1_84293326     ZHar    A    G        0      0        2 
   1   chr1_84293326   Sample    A    G        1      2        2 
   1   chr1_84295047     AAsi    A    G        1      2        2 
   1   chr1_84295047     AKia    A    G        1      2        2 
   1   chr1_84295047     AOna    A    G        1      2        2 
   1   chr1_84295047     ASom    A    G        1      2        2 
   1   chr1_84295047     HCab    A    G        0      0        2 
   1   chr1_84295047     HPrz    A    G        0      0        2 
   1   chr1_84295047     ZBoe    A    G        0      0        2 
   1   chr1_84295047     ZGre    A    G        1      2        2 
   1   chr1_84295047     ZHar    A    G        0      0        2 
   1   chr1_84295047   Sample    A    G        0      0        2 
   1   chr1_84295968     AAsi    T    C        0      0        2 
   1   chr1_84295968     AKia    T    C        0      0        2 
   1   chr1_84295968     AOna    T    C        0      0        2 
   1   chr1_84295968     ASom    T    C        0      0        2 
   1   chr1_84295968     HCab    T    C        0      0        2 
   1   chr1_84295968     HPrz    T    C      0.5      1        2 
   1   chr1_84295968     ZBoe    T    C        0      0        2 
   1   chr1_84295968     ZGre    T    C        0      0        2 
   1   chr1_84295968     ZHar    T    C        0      0        2 
   1   chr1_84295968   Sample    T    C        0      0        2 
   1   chr1_84296145     AAsi    A    G        0      0        2 
   1   chr1_84296145     AKia    A    G        0      0        2 
   1   chr1_84296145     AOna    A    G        0      0        2 
   1   chr1_84296145     ASom    A    G        0      0        2 
   1   chr1_84296145     HCab    A    G        0      0        2 
   1   chr1_84296145     HPrz    A    G        0      0        2 
   1   chr1_84296145     ZBoe    A    G        1      2        2 
   1   chr1_84296145     ZGre    A    G        1      2        2 
   1   chr1_84296145     ZHar    A    G        1      2        2 
   1   chr1_84296145   Sample    A    G        0      0        2 
   1   chr1_84298460     AAsi    C    G        0      0        2 
   1   chr1_84298460     AKia    C    G        0      0        2 
   1   chr1_84298460     AOna    C    G        0      0        2 
   1   chr1_84298460     ASom    C    G        0      0        2 
   1   chr1_84298460     HCab    C    G        0      0        2 
   1   chr1_84298460     HPrz    C    G      0.5      1        2 
   1   chr1_84298460     ZBoe    C    G        0      0        2 
   1   chr1_84298460     ZGre    C    G        0      0        2 
   1   chr1_84298460     ZHar    C    G        0      0        2 
   1   chr1_84298460   Sample    C    G        0      0        2 
   1   chr1_84307796     AAsi    A    G        0      0        2 
   1   chr1_84307796     AKia    A    G      0.5      1        2 
   1   chr1_84307796     AOna    A    G        0      0        2 
   1   chr1_84307796     ASom    A    G        0      0        2 
   1   chr1_84307796     HCab    A    G        0      0        2 
   1   chr1_84307796     HPrz    A    G        0      0        2 
   1   chr1_84307796     ZBoe    A    G        0      0        2 
   1   chr1_84307796     ZGre    A    G        0      0        2 
   1   chr1_84307796     ZHar    A    G        0      0        2 
   1   chr1_84307796   Sample    A    G        0      0        2 
   1   chr1_84308125     AAsi    C    G        0      0        2 
   1   chr1_84308125     AKia    C    G        0      0        2 
   1   chr1_84308125     AOna    C    G        0      0        2 
   1   chr1_84308125     ASom    C    G        0      0        2 
   1   chr1_84308125     HCab    C    G        0      0        2 
   1   chr1_84308125     HPrz    C    G        0      0        2 
   1   chr1_84308125     ZBoe    C    G        0      0        2 
   1   chr1_84308125     ZGre    C    G        0      0        2 
   1   chr1_84308125     ZHar    C    G        1      2        2 
   1   chr1_84308125   Sample    C    G        0      0        2 
   1   chr1_84308350     AAsi    C    T        0      0        2 
   1   chr1_84308350     AKia    C    T        0      0        2 
   1   chr1_84308350     AOna    C    T        0      0        2 
   1   chr1_84308350     ASom    C    T        0      0        2 
   1   chr1_84308350     HCab    C    T        1      2        2 
   1   chr1_84308350     HPrz    C    T        1      2        2 
   1   chr1_84308350     ZBoe    C    T        0      0        2 
   1   chr1_84308350     ZGre    C    T        0      0        2 
   1   chr1_84308350     ZHar    C    T        0      0        2 
   1   chr1_84308350   Sample    C    T        1      2        2 
   1   chr1_84308579     AAsi    C    T        0      0        2 
   1   chr1_84308579     AKia    C    T        0      0        2 
   1   chr1_84308579     AOna    C    T        0      0        2 
   1   chr1_84308579     ASom    C    T        0      0        2 
   1   chr1_84308579     HCab    C    T        0      0        2 
   1   chr1_84308579     HPrz    C    T      0.5      1        2 
   1   chr1_84308579     ZBoe    C    T        0      0        2 
   1   chr1_84308579     ZGre    C    T        0      0        2 
   1   chr1_84308579     ZHar    C    T        0      0        2 
   1   chr1_84308579   Sample    C    T        0      0        2 
   1   chr1_84309419     AAsi    A    G        0      0        2 
   1   chr1_84309419     AKia    A    G        0      0        2 
   1   chr1_84309419     AOna    A    G        0      0        2 
   1   chr1_84309419     ASom    A    G        0      0        2 
   1   chr1_84309419     HCab    A    G        1      2        2 
   1   chr1_84309419     HPrz    A    G        1      2        2 
   1   chr1_84309419     ZBoe    A    G        0      0        2 
   1   chr1_84309419     ZGre    A    G        0      0        2 
   1   chr1_84309419     ZHar    A    G        0      0        2 
   1   chr1_84309419   Sample    A    G        1      2        2 
   1   chr1_84309770     AAsi    T    C        0      0        2 
   1   chr1_84309770     AKia    T    C        0      0        2 
   1   chr1_84309770     AOna    T    C        0      0        2 
   1   chr1_84309770     ASom    T    C        0      0        2 
   1   chr1_84309770     HCab    T    C        1      2        2 
   1   chr1_84309770     HPrz    T    C        1      2        2 
   1   chr1_84309770     ZBoe    T    C        0      0        2 
   1   chr1_84309770     ZGre    T    C        0      0        2 
   1   chr1_84309770     ZHar    T    C        0      0        2 
   1   chr1_84309770   Sample    T    C        1      2        2 
   1   chr1_84314105     AAsi    A    G        0      0        2 
   1   chr1_84314105     AKia    A    G        0      0        2 
   1   chr1_84314105     AOna    A    G        0      0        2 
   1   chr1_84314105     ASom    A    G        0      0        2 
   1   chr1_84314105     HCab    A    G        1      2        2 
   1   chr1_84314105     HPrz    A    G        1      2        2 
   1   chr1_84314105     ZBoe    A    G        0      0        2 
   1   chr1_84314105     ZGre    A    G        0      0        2 
   1   chr1_84314105     ZHar    A    G        0      0        2 
   1   chr1_84314105   Sample    A    G        1      2        2 
   1   chr1_84314331     AAsi    A    G        0      0        2 
   1   chr1_84314331     AKia    A    G        0      0        2 
   1   chr1_84314331     AOna    A    G        0      0        2 
   1   chr1_84314331     ASom    A    G        0      0        2 
   1   chr1_84314331     HCab    A    G        0      0        2 
   1   chr1_84314331     HPrz    A    G        0      0        2 
   1   chr1_84314331     ZBoe    A    G        0      0        2 
   1   chr1_84314331     ZGre    A    G        0      0        2 
   1   chr1_84314331     ZHar    A    G        1      2        2 
   1   chr1_84314331   Sample    A    G        0      0        2 
   1   chr1_84317670     AAsi    G    A        0      0        2 
   1   chr1_84317670     AKia    G    A        0      0        2 
   1   chr1_84317670     AOna    G    A        0      0        2 
   1   chr1_84317670     ASom    G    A        0      0        2 
   1   chr1_84317670     HCab    G    A        1      2        2 
   1   chr1_84317670     HPrz    G    A        1      2        2 
   1   chr1_84317670     ZBoe    G    A        0      0        2 
   1   chr1_84317670     ZGre    G    A        0      0        2 
   1   chr1_84317670     ZHar    G    A        0      0        2 
   1   chr1_84317670   Sample    G    A        1      2        2 
   1   chr1_84318363     AAsi    G    A        0      0        2 
   1   chr1_84318363     AKia    G    A        0      0        2 
   1   chr1_84318363     AOna    G    A        0      0        2 
   1   chr1_84318363     ASom    G    A        0      0        2 
   1   chr1_84318363     HCab    G    A        0      0        2 
   1   chr1_84318363     HPrz    G    A        0      0        2 
   1   chr1_84318363     ZBoe    G    A      0.5      1        2 
   1   chr1_84318363     ZGre    G    A        0      0        2 
   1   chr1_84318363     ZHar    G    A        0      0        2 
   1   chr1_84318363   Sample    G    A        0      0        2 
   1   chr1_84318379     AAsi    A    T        0      0        2 
   1   chr1_84318379     AKia    A    T        0      0        2 
   1   chr1_84318379     AOna    A    T      0.5      1        2 
   1   chr1_84318379     ASom    A    T        0      0        2 
   1   chr1_84318379     HCab    A    T        0      0        2 
   1   chr1_84318379     HPrz    A    T        0      0        2 
   1   chr1_84318379     ZBoe    A    T        0      0        2 
   1   chr1_84318379     ZGre    A    T        0      0        2 
   1   chr1_84318379     ZHar    A    T        0      0        2 
   1   chr1_84318379   Sample    A    T        0      0        2 
   1   chr1_84321276     AAsi    G    C        0      0        2 
   1   chr1_84321276     AKia    G    C        0      0        2 
   1   chr1_84321276     AOna    G    C        0      0        2 
   1   chr1_84321276     ASom    G    C        1      2        2 
   1   chr1_84321276     HCab    G    C        0      0        2 
   1   chr1_84321276     HPrz    G    C        0      0        2 
   1   chr1_84321276     ZBoe    G    C        0      0        2 
   1   chr1_84321276     ZGre    G    C        0      0        2 
   1   chr1_84321276     ZHar    G    C        0      0        2 
   1   chr1_84321276   Sample    G    C        0      0        2 
   1   chr1_84335656     AAsi    C    G        0      0        2 
   1   chr1_84335656     AKia    C    G        0      0        2 
   1   chr1_84335656     AOna    C    G        0      0        2 
   1   chr1_84335656     ASom    C    G        0      0        2 
   1   chr1_84335656     HCab    C    G        1      2        2 
   1   chr1_84335656     HPrz    C    G        1      2        2 
   1   chr1_84335656     ZBoe    C    G        0      0        2 
   1   chr1_84335656     ZGre    C    G        0      0        2 
   1   chr1_84335656     ZHar    C    G        0      0        2 
   1   chr1_84335656   Sample    C    G        1      2        2 
   1   chr1_84344613     AAsi    A    G        0      0        2 
   1   chr1_84344613     AKia    A    G        0      0        2 
   1   chr1_84344613     AOna    A    G        0      0        2 
   1   chr1_84344613     ASom    A    G        0      0        2 
   1   chr1_84344613     HCab    A    G      0.5      1        2 
   1   chr1_84344613     HPrz    A    G        0      0        2 
   1   chr1_84344613     ZBoe    A    G        0      0        2 
   1   chr1_84344613     ZGre    A    G        0      0        2 
   1   chr1_84344613     ZHar    A    G        0      0        2 
   1   chr1_84344613   Sample    A    G        0      0        2 
   1   chr1_84345307     AAsi    T    A        0      0        2 
   1   chr1_84345307     AKia    T    A        1      2        2 
   1   chr1_84345307     AOna    T    A        1      2        2 
   1   chr1_84345307     ASom    T    A        0      0        2 
   1   chr1_84345307     HCab    T    A        0      0        2 
   1   chr1_84345307     HPrz    T    A        0      0        2 
   1   chr1_84345307     ZBoe    T    A        1      2        2 
   1   chr1_84345307     ZGre    T    A        0      0        2 
   1   chr1_84345307     ZHar    T    A        1      2        2 
   1   chr1_84345307   Sample    T    A        0      0        2 
   1   chr1_84349889     AAsi    G    A        0      0        2 
   1   chr1_84349889     AKia    G    A        0      0        2 
   1   chr1_84349889     AOna    G    A        0      0        2 
   1   chr1_84349889     ASom    G    A        0      0        2 
   1   chr1_84349889     HCab    G    A        1      2        2 
   1   chr1_84349889     HPrz    G    A        1      2        2 
   1   chr1_84349889     ZBoe    G    A        0      0        2 
   1   chr1_84349889     ZGre    G    A        0      0        2 
   1   chr1_84349889     ZHar    G    A        0      0        2 
   1   chr1_84349889   Sample    G    A        1      2        2 
   1   chr1_84350355     AAsi    T    C        0      0        2 
   1   chr1_84350355     AKia    T    C        0      0        2 
   1   chr1_84350355     AOna    T    C        0      0        2 
   1   chr1_84350355     ASom    T    C        0      0        2 
   1   chr1_84350355     HCab    T    C        0      0        2 
   1   chr1_84350355     HPrz    T    C        1      2        2 
   1   chr1_84350355     ZBoe    T    C        0      0        2 
   1   chr1_84350355     ZGre    T    C        0      0        2 
   1   chr1_84350355     ZHar    T    C        0      0        2 
   1   chr1_84350355   Sample    T    C        0      0        2 
   1   chr1_84353721     AAsi    T    C        0      0        2 
   1   chr1_84353721     AKia    T    C        0      0        2 
   1   chr1_84353721     AOna    T    C        0      0        2 
   1   chr1_84353721     ASom    T    C        0      0        2 
   1   chr1_84353721     HCab    T    C        0      0        2 
   1   chr1_84353721     HPrz    T    C        0      0        2 
   1   chr1_84353721     ZBoe    T    C        0      0        2 
   1   chr1_84353721     ZGre    T    C        0      0        2 
   1   chr1_84353721     ZHar    T    C        1      2        2 
   1   chr1_84353721   Sample    T    C        0      0        2 
   1   chr1_84354702     AAsi    C    T      0.5      1        2 
   1   chr1_84354702     AKia    C    T        0      0        2 
   1   chr1_84354702     AOna    C    T        0      0        2 
   1   chr1_84354702     ASom    C    T        0      0        2 
   1   chr1_84354702     HCab    C    T        0      0        2 
   1   chr1_84354702     HPrz    C    T        0      0        2 
   1   chr1_84354702     ZBoe    C    T        0      0        2 
   1   chr1_84354702     ZGre    C    T        0      0        2 
   1   chr1_84354702     ZHar    C    T        0      0        2 
   1   chr1_84354702   Sample    C    T        0      0        2 
   1   chr1_84355310     AAsi    T    C        1      2        2 
   1   chr1_84355310     AKia    T    C        0      0        2 
   1   chr1_84355310     AOna    T    C      0.5      1        2 
   1   chr1_84355310     ASom    T    C        1      2        2 
   1   chr1_84355310     HCab    T    C        0      0        2 
   1   chr1_84355310     HPrz    T    C        0      0        2 
   1   chr1_84355310     ZBoe    T    C        0      0        2 
   1   chr1_84355310     ZGre    T    C        0      0        2 
   1   chr1_84355310     ZHar    T    C        0      0        2 
   1   chr1_84355310   Sample    T    C        0      0        2 
   1   chr1_84358068     AAsi    A    G        0      0        2 
   1   chr1_84358068     AKia    A    G        0      0        2 
   1   chr1_84358068     AOna    A    G        0      0        2 
   1   chr1_84358068     ASom    A    G        0      0        2 
   1   chr1_84358068     HCab    A    G        1      2        2 
   1   chr1_84358068     HPrz    A    G        1      2        2 
   1   chr1_84358068     ZBoe    A    G        0      0        2 
   1   chr1_84358068     ZGre    A    G        0      0        2 
   1   chr1_84358068     ZHar    A    G        0      0        2 
   1   chr1_84358068   Sample    A    G        1      2        2 
   1   chr1_84365842     AAsi    T    C        0      0        2 
   1   chr1_84365842     AKia    T    C        0      0        2 
   1   chr1_84365842     AOna    T    C        0      0        2 
   1   chr1_84365842     ASom    T    C        0      0        2 
   1   chr1_84365842     HCab    T    C        0      0        2 
   1   chr1_84365842     HPrz    T    C        0      0        2 
   1   chr1_84365842     ZBoe    T    C      0.5      1        2 
   1   chr1_84365842     ZGre    T    C        0      0        2 
   1   chr1_84365842     ZHar    T    C        0      0        2 
   1   chr1_84365842   Sample    T    C        0      0        2 
   1   chr1_84365883     AAsi    A    G        0      0        2 
   1   chr1_84365883     AKia    A    G        0      0        2 
   1   chr1_84365883     AOna    A    G        0      0        2 
   1   chr1_84365883     ASom    A    G        0      0        2 
   1   chr1_84365883     HCab    A    G        0      0        2 
   1   chr1_84365883     HPrz    A    G        0      0        2 
   1   chr1_84365883     ZBoe    A    G        0      0        2 
   1   chr1_84365883     ZGre    A    G      0.5      1        2 
   1   chr1_84365883     ZHar    A    G        0      0        2 
   1   chr1_84365883   Sample    A    G        0      0        2 
   1   chr1_84368297     AAsi    T    C        0      0        2 
   1   chr1_84368297     AKia    T    C        0      0        2 
   1   chr1_84368297     AOna    T    C        0      0        2 
   1   chr1_84368297     ASom    T    C        0      0        2 
   1   chr1_84368297     HCab    T    C        0      0        2 
   1   chr1_84368297     HPrz    T    C        0      0        2 
   1   chr1_84368297     ZBoe    T    C      0.5      1        2 
   1   chr1_84368297     ZGre    T    C        0      0        2 
   1   chr1_84368297     ZHar    T    C        0      0        2 
   1   chr1_84368297   Sample    T    C        0      0        2 
   1   chr1_84370262     AAsi    A    G        0      0        2 
   1   chr1_84370262     AKia    A    G        0      0        2 
   1   chr1_84370262     AOna    A    G        0      0        2 
   1   chr1_84370262     ASom    A    G        0      0        2 
   1   chr1_84370262     HCab    A    G        1      2        2 
   1   chr1_84370262     HPrz    A    G        1      2        2 
   1   chr1_84370262     ZBoe    A    G        0      0        2 
   1   chr1_84370262     ZGre    A    G        0      0        2 
   1   chr1_84370262     ZHar    A    G        0      0        2 
   1   chr1_84370262   Sample    A    G        1      2        2 
   1   chr1_84372363     AAsi    G    A        0      0        2 
   1   chr1_84372363     AKia    G    A        0      0        2 
   1   chr1_84372363     AOna    G    A        0      0        2 
   1   chr1_84372363     ASom    G    A        1      2        2 
   1   chr1_84372363     HCab    G    A        1      2        2 
   1   chr1_84372363     HPrz    G    A        1      2        2 
   1   chr1_84372363     ZBoe    G    A        0      0        2 
   1   chr1_84372363     ZGre    G    A        0      0        2 
   1   chr1_84372363     ZHar    G    A        0      0        2 
   1   chr1_84372363   Sample    G    A        1      2        2 
   1   chr1_84373642     AAsi    G    A        0      0        2 
   1   chr1_84373642     AKia    G    A        0      0        2 
   1   chr1_84373642     AOna    G    A        0      0        2 
   1   chr1_84373642     ASom    G    A        0      0        2 
   1   chr1_84373642     HCab    G    A        0      0        2 
   1   chr1_84373642     HPrz    G    A        0      0        2 
   1   chr1_84373642     ZBoe    G    A        0      0        2 
   1   chr1_84373642     ZGre    G    A        0      0        2 
   1   chr1_84373642     ZHar    G    A        1      2        2 
   1   chr1_84373642   Sample    G    A        0      0        2 
   1   chr1_84374583     AAsi    G    A        0      0        2 
   1   chr1_84374583     AKia    G    A        0      0        2 
   1   chr1_84374583     AOna    G    A        0      0        2 
   1   chr1_84374583     ASom    G    A        0      0        2 
   1   chr1_84374583     HCab    G    A        0      0        2 
   1   chr1_84374583     HPrz    G    A        0      0        2 
   1   chr1_84374583     ZBoe    G    A      0.5      1        2 
   1   chr1_84374583     ZGre    G    A        0      0        2 
   1   chr1_84374583     ZHar    G    A        0      0        2 
   1   chr1_84374583   Sample    G    A        0      0        2 
   1   chr1_84376702     AAsi    A    C        0      0        2 
   1   chr1_84376702     AKia    A    C        0      0        2 
   1   chr1_84376702     AOna    A    C        0      0        2 
   1   chr1_84376702     ASom    A    C        0      0        2 
   1   chr1_84376702     HCab    A    C        1      2        2 
   1   chr1_84376702     HPrz    A    C        1      2        2 
   1   chr1_84376702     ZBoe    A    C        0      0        2 
   1   chr1_84376702     ZGre    A    C        0      0        2 
   1   chr1_84376702     ZHar    A    C        0      0        2 
   1   chr1_84376702   Sample    A    C        1      2        2 
   1   chr1_84377831     AAsi    A    G        1      2        2 
   1   chr1_84377831     AKia    A    G        0      0        2 
   1   chr1_84377831     AOna    A    G        0      0        2 
   1   chr1_84377831     ASom    A    G        0      0        2 
   1   chr1_84377831     HCab    A    G        0      0        2 
   1   chr1_84377831     HPrz    A    G        0      0        2 
   1   chr1_84377831     ZBoe    A    G        1      2        2 
   1   chr1_84377831     ZGre    A    G        1      2        2 
   1   chr1_84377831     ZHar    A    G        1      2        2 
   1   chr1_84377831   Sample    A    G        0      0        2 
   1   chr1_84379483     AAsi    G    A        0      0        2 
   1   chr1_84379483     AKia    G    A        0      0        2 
   1   chr1_84379483     AOna    G    A        0      0        2 
   1   chr1_84379483     ASom    G    A        0      0        2 
   1   chr1_84379483     HCab    G    A        0      0        2 
   1   chr1_84379483     HPrz    G    A        0      0        2 
   1   chr1_84379483     ZBoe    G    A      0.5      1        2 
   1   chr1_84379483     ZGre    G    A        0      0        2 
   1   chr1_84379483     ZHar    G    A        0      0        2 
   1   chr1_84379483   Sample    G    A        0      0        2 
   1   chr1_84386833     AAsi    T    G        0      0        2 
   1   chr1_84386833     AKia    T    G        0      0        2 
   1   chr1_84386833     AOna    T    G        0      0        2 
   1   chr1_84386833     ASom    T    G        0      0        2 
   1   chr1_84386833     HCab    T    G        0      0        2 
   1   chr1_84386833     HPrz    T    G        0      0        2 
   1   chr1_84386833     ZBoe    T    G      0.5      1        2 
   1   chr1_84386833     ZGre    T    G        0      0        2 
   1   chr1_84386833     ZHar    T    G        0      0        2 
   1   chr1_84386833   Sample    T    G        0      0        2 
   1   chr1_84391450     AAsi    T    C        0      0        2 
   1   chr1_84391450     AKia    T    C        0      0        2 
   1   chr1_84391450     AOna    T    C        0      0        2 
   1   chr1_84391450     ASom    T    C        0      0        2 
   1   chr1_84391450     HCab    T    C        1      2        2 
   1   chr1_84391450     HPrz    T    C        1      2        2 
   1   chr1_84391450     ZBoe    T    C        0      0        2 
   1   chr1_84391450     ZGre    T    C        0      0        2 
   1   chr1_84391450     ZHar    T    C        0      0        2 
   1   chr1_84391450   Sample    T    C        1      2        2 
   1   chr1_84395608     AAsi    A    G        1      2        2 
   1   chr1_84395608     AKia    A    G        1      2        2 
   1   chr1_84395608     AOna    A    G        1      2        2 
   1   chr1_84395608     ASom    A    G        1      2        2 
   1   chr1_84395608     HCab    A    G        0      0        2 
   1   chr1_84395608     HPrz    A    G        0      0        2 
   1   chr1_84395608     ZBoe    A    G        0      0        2 
   1   chr1_84395608     ZGre    A    G        0      0        2 
   1   chr1_84395608     ZHar    A    G        0      0        2 
   1   chr1_84395608   Sample    A    G        0      0        2 
   1   chr1_84397515     AAsi    T    C        0      0        2 
   1   chr1_84397515     AKia    T    C        0      0        2 
   1   chr1_84397515     AOna    T    C        0      0        2 
   1   chr1_84397515     ASom    T    C        0      0        2 
   1   chr1_84397515     HCab    T    C        0      0        2 
   1   chr1_84397515     HPrz    T    C        0      0        2 
   1   chr1_84397515     ZBoe    T    C        0      0        2 
   1   chr1_84397515     ZGre    T    C        0      0        2 
   1   chr1_84397515     ZHar    T    C        1      2        2 
   1   chr1_84397515   Sample    T    C        0      0        2 
   1   chr1_84399529     AAsi    G    A        1      2        2 
   1   chr1_84399529     AKia    G    A        1      2        2 
   1   chr1_84399529     AOna    G    A        1      2        2 
   1   chr1_84399529     ASom    G    A        1      2        2 
   1   chr1_84399529     HCab    G    A        0      0        2 
   1   chr1_84399529     HPrz    G    A        0      0        2 
   1   chr1_84399529     ZBoe    G    A        0      0        2 
   1   chr1_84399529     ZGre    G    A        0      0        2 
   1   chr1_84399529     ZHar    G    A        0      0        2 
   1   chr1_84399529   Sample    G    A        0      0        2 
   1   chr1_84408445     AAsi    G    A        0      0        2 
   1   chr1_84408445     AKia    G    A        0      0        2 
   1   chr1_84408445     AOna    G    A        0      0        2 
   1   chr1_84408445     ASom    G    A        0      0        2 
   1   chr1_84408445     HCab    G    A        0      0        2 
   1   chr1_84408445     HPrz    G    A        0      0        2 
   1   chr1_84408445     ZBoe    G    A      0.5      1        2 
   1   chr1_84408445     ZGre    G    A        0      0        2 
   1   chr1_84408445     ZHar    G    A        0      0        2 
   1   chr1_84408445   Sample    G    A        0      0        2 
   1   chr1_84413211     AAsi    T    C        0      0        2 
   1   chr1_84413211     AKia    T    C        0      0        2 
   1   chr1_84413211     AOna    T    C        0      0        2 
   1   chr1_84413211     ASom    T    C        0      0        2 
   1   chr1_84413211     HCab    T    C        0      0        2 
   1   chr1_84413211     HPrz    T    C        0      0        2 
   1   chr1_84413211     ZBoe    T    C      0.5      1        2 
   1   chr1_84413211     ZGre    T    C        0      0        2 
   1   chr1_84413211     ZHar    T    C        0      0        2 
   1   chr1_84413211   Sample    T    C        0      0        2 
   1   chr1_84416843     AAsi    C    A        0      0        2 
   1   chr1_84416843     AKia    C    A      0.5      1        2 
   1   chr1_84416843     AOna    C    A      0.5      1        2 
   1   chr1_84416843     ASom    C    A        0      0        2 
   1   chr1_84416843     HCab    C    A        0      0        2 
   1   chr1_84416843     HPrz    C    A        0      0        2 
   1   chr1_84416843     ZBoe    C    A        0      0        2 
   1   chr1_84416843     ZGre    C    A        0      0        2 
   1   chr1_84416843     ZHar    C    A        0      0        2 
   1   chr1_84416843   Sample    C    A        0      0        2 
   1   chr1_84422907     AAsi    T    C        0      0        2 
   1   chr1_84422907     AKia    T    C        0      0        2 
   1   chr1_84422907     AOna    T    C        0      0        2 
   1   chr1_84422907     ASom    T    C        0      0        2 
   1   chr1_84422907     HCab    T    C        0      0        2 
   1   chr1_84422907     HPrz    T    C        0      0        2 
   1   chr1_84422907     ZBoe    T    C      0.5      1        2 
   1   chr1_84422907     ZGre    T    C        0      0        2 
   1   chr1_84422907     ZHar    T    C        0      0        2 
   1   chr1_84422907   Sample    T    C        0      0        2 
   1   chr1_84422988     AAsi    T    C        0      0        2 
   1   chr1_84422988     AKia    T    C        1      2        2 
   1   chr1_84422988     AOna    T    C        0      0        2 
   1   chr1_84422988     ASom    T    C        0      0        2 
   1   chr1_84422988     HCab    T    C        0      0        2 
   1   chr1_84422988     HPrz    T    C        0      0        2 
   1   chr1_84422988     ZBoe    T    C        0      0        2 
   1   chr1_84422988     ZGre    T    C        0      0        2 
   1   chr1_84422988     ZHar    T    C        0      0        2 
   1   chr1_84422988   Sample    T    C        0      0        2 
   1   chr1_84423745     AAsi    G    A        0      0        2 
   1   chr1_84423745     AKia    G    A        0      0        2 
   1   chr1_84423745     AOna    G    A        0      0        2 
   1   chr1_84423745     ASom    G    A        0      0        2 
   1   chr1_84423745     HCab    G    A        0      0        2 
   1   chr1_84423745     HPrz    G    A        0      0        2 
   1   chr1_84423745     ZBoe    G    A        0      0        2 
   1   chr1_84423745     ZGre    G    A        1      2        2 
   1   chr1_84423745     ZHar    G    A        0      0        2 
   1   chr1_84423745   Sample    G    A        0      0        2 
   1   chr1_84431818     AAsi    T    A        0      0        2 
   1   chr1_84431818     AKia    T    A        0      0        2 
   1   chr1_84431818     AOna    T    A        0      0        2 
   1   chr1_84431818     ASom    T    A        0      0        2 
   1   chr1_84431818     HCab    T    A        0      0        2 
   1   chr1_84431818     HPrz    T    A        0      0        2 
   1   chr1_84431818     ZBoe    T    A        0      0        2 
   1   chr1_84431818     ZGre    T    A        0      0        2 
   1   chr1_84431818     ZHar    T    A        1      2        2 
   1   chr1_84431818   Sample    T    A        0      0        2 
   1   chr1_84435902     AAsi    T    C        0      0        2 
   1   chr1_84435902     AKia    T    C        0      0        2 
   1   chr1_84435902     AOna    T    C        0      0        2 
   1   chr1_84435902     ASom    T    C        0      0        2 
   1   chr1_84435902     HCab    T    C        0      0        2 
   1   chr1_84435902     HPrz    T    C        0      0        2 
   1   chr1_84435902     ZBoe    T    C        0      0        2 
   1   chr1_84435902     ZGre    T    C        1      2        2 
   1   chr1_84435902     ZHar    T    C        0      0        2 
   1   chr1_84435902   Sample    T    C        0      0        2 
   1   chr1_84437122     AAsi    A    G        0      0        2 
   1   chr1_84437122     AKia    A    G        0      0        2 
   1   chr1_84437122     AOna    A    G        0      0        2 
   1   chr1_84437122     ASom    A    G        0      0        2 
   1   chr1_84437122     HCab    A    G        0      0        2 
   1   chr1_84437122     HPrz    A    G        0      0        2 
   1   chr1_84437122     ZBoe    A    G        1      2        2 
   1   chr1_84437122     ZGre    A    G        1      2        2 
   1   chr1_84437122     ZHar    A    G        1      2        2 
   1   chr1_84437122   Sample    A    G        0      0        2 
   1   chr1_84437301     AAsi    T    C        0      0        2 
   1   chr1_84437301     AKia    T    C        0      0        2 
   1   chr1_84437301     AOna    T    C        0      0        2 
   1   chr1_84437301     ASom    T    C        0      0        2 
   1   chr1_84437301     HCab    T    C        0      0        2 
   1   chr1_84437301     HPrz    T    C        0      0        2 
   1   chr1_84437301     ZBoe    T    C        0      0        2 
   1   chr1_84437301     ZGre    T    C      0.5      1        2 
   1   chr1_84437301     ZHar    T    C        0      0        2 
   1   chr1_84437301   Sample    T    C        0      0        2 
   1   chr1_84438103     AAsi    G    A        0      0        2 
   1   chr1_84438103     AKia    G    A        0      0        2 
   1   chr1_84438103     AOna    G    A        0      0        2 
   1   chr1_84438103     ASom    G    A        0      0        2 
   1   chr1_84438103     HCab    G    A        0      0        2 
   1   chr1_84438103     HPrz    G    A        0      0        2 
   1   chr1_84438103     ZBoe    G    A        0      0        2 
   1   chr1_84438103     ZGre    G    A        0      0        2 
   1   chr1_84438103     ZHar    G    A        1      2        2 
   1   chr1_84438103   Sample    G    A        0      0        2 
   1   chr1_84441341     AAsi    T    G      0.5      1        2 
   1   chr1_84441341     AKia    T    G        1      2        2 
   1   chr1_84441341     AOna    T    G        1      2        2 
   1   chr1_84441341     ASom    T    G        0      0        2 
   1   chr1_84441341     HCab    T    G        0      0        2 
   1   chr1_84441341     HPrz    T    G        0      0        2 
   1   chr1_84441341     ZBoe    T    G        0      0        2 
   1   chr1_84441341     ZGre    T    G        0      0        2 
   1   chr1_84441341     ZHar    T    G        0      0        2 
   1   chr1_84441341   Sample    T    G        0      0        2 
   1   chr1_84441771     AAsi    C    T      0.5      1        2 
   1   chr1_84441771     AKia    C    T        1      2        2 
   1   chr1_84441771     AOna    C    T      0.5      1        2 
   1   chr1_84441771     ASom    C    T        0      0        2 
   1   chr1_84441771     HCab    C    T        1      2        2 
   1   chr1_84441771     HPrz    C    T        1      2        2 
   1   chr1_84441771     ZBoe    C    T        0      0        2 
   1   chr1_84441771     ZGre    C    T        0      0        2 
   1   chr1_84441771     ZHar    C    T        0      0        2 
   1   chr1_84441771   Sample    C    T        1      2        2 
   1   chr1_84442496     AAsi    A    G        0      0        2 
   1   chr1_84442496     AKia    A    G        0      0        2 
   1   chr1_84442496     AOna    A    G        0      0        2 
   1   chr1_84442496     ASom    A    G        0      0        2 
   1   chr1_84442496     HCab    A    G        0      0        2 
   1   chr1_84442496     HPrz    A    G        0      0        2 
   1   chr1_84442496     ZBoe    A    G      0.5      1        2 
   1   chr1_84442496     ZGre    A    G        0      0        2 
   1   chr1_84442496     ZHar    A    G        0      0        2 
   1   chr1_84442496   Sample    A    G        0      0        2 
   1   chr1_84452777     AAsi    T    C        0      0        2 
   1   chr1_84452777     AKia    T    C        0      0        2 
   1   chr1_84452777     AOna    T    C        0      0        2 
   1   chr1_84452777     ASom    T    C        0      0        2 
   1   chr1_84452777     HCab    T    C        1      2        2 
   1   chr1_84452777     HPrz    T    C        1      2        2 
   1   chr1_84452777     ZBoe    T    C        0      0        2 
   1   chr1_84452777     ZGre    T    C        0      0        2 
   1   chr1_84452777     ZHar    T    C        0      0        2 
   1   chr1_84452777   Sample    T    C        1      2        2 
   1   chr1_84459484     AAsi    A    G      0.5      1        2 
   1   chr1_84459484     AKia    A    G        0      0        2 
   1   chr1_84459484     AOna    A    G      0.5      1        2 
   1   chr1_84459484     ASom    A    G        0      0        2 
   1   chr1_84459484     HCab    A    G        0      0        2 
   1   chr1_84459484     HPrz    A    G        0      0        2 
   1   chr1_84459484     ZBoe    A    G      0.5      1        2 
   1   chr1_84459484     ZGre    A    G        0      0        2 
   1   chr1_84459484     ZHar    A    G        0      0        2 
   1   chr1_84459484   Sample    A    G        0      0        2 
   1   chr1_84461477     AAsi    A    G        0      0        2 
   1   chr1_84461477     AKia    A    G        0      0        2 
   1   chr1_84461477     AOna    A    G        0      0        2 
   1   chr1_84461477     ASom    A    G        0      0        2 
   1   chr1_84461477     HCab    A    G        0      0        2 
   1   chr1_84461477     HPrz    A    G        1      2        2 
   1   chr1_84461477     ZBoe    A    G        0      0        2 
   1   chr1_84461477     ZGre    A    G        0      0        2 
   1   chr1_84461477     ZHar    A    G        0      0        2 
   1   chr1_84461477   Sample    A    G        0      0        2 
   1   chr1_84467229     AAsi    A    G        0      0        2 
   1   chr1_84467229     AKia    A    G        0      0        2 
   1   chr1_84467229     AOna    A    G        0      0        2 
   1   chr1_84467229     ASom    A    G        0      0        2 
   1   chr1_84467229     HCab    A    G        1      2        2 
   1   chr1_84467229     HPrz    A    G        1      2        2 
   1   chr1_84467229     ZBoe    A    G        0      0        2 
   1   chr1_84467229     ZGre    A    G        0      0        2 
   1   chr1_84467229     ZHar    A    G        0      0        2 
   1   chr1_84467229   Sample    A    G        1      2        2 
   1   chr1_84467416     AAsi    A    G        0      0        2 
   1   chr1_84467416     AKia    A    G        1      2        2 
   1   chr1_84467416     AOna    A    G        1      2        2 
   1   chr1_84467416     ASom    A    G        0      0        2 
   1   chr1_84467416     HCab    A    G        0      0        2 
   1   chr1_84467416     HPrz    A    G        0      0        2 
   1   chr1_84467416     ZBoe    A    G        1      2        2 
   1   chr1_84467416     ZGre    A    G        0      0        2 
   1   chr1_84467416     ZHar    A    G        1      2        2 
   1   chr1_84467416   Sample    A    G        0      0        2 
   1   chr1_84467731     AAsi    G    A        0      0        2 
   1   chr1_84467731     AKia    G    A        0      0        2 
   1   chr1_84467731     AOna    G    A        0      0        2 
   1   chr1_84467731     ASom    G    A        0      0        2 
   1   chr1_84467731     HCab    G    A        1      2        2 
   1   chr1_84467731     HPrz    G    A        1      2        2 
   1   chr1_84467731     ZBoe    G    A        0      0        2 
   1   chr1_84467731     ZGre    G    A        0      0        2 
   1   chr1_84467731     ZHar    G    A        0      0        2 
   1   chr1_84467731   Sample    G    A        1      2        2 
   1   chr1_84471289     AAsi    C    T        0      0        2 
   1   chr1_84471289     AKia    C    T        0      0        2 
   1   chr1_84471289     AOna    C    T        0      0        2 
   1   chr1_84471289     ASom    C    T        0      0        2 
   1   chr1_84471289     HCab    C    T        1      2        2 
   1   chr1_84471289     HPrz    C    T        1      2        2 
   1   chr1_84471289     ZBoe    C    T        0      0        2 
   1   chr1_84471289     ZGre    C    T        0      0        2 
   1   chr1_84471289     ZHar    C    T        0      0        2 
   1   chr1_84471289   Sample    C    T        1      2        2 
   1   chr1_84471513     AAsi    T    C        0      0        2 
   1   chr1_84471513     AKia    T    C        0      0        2 
   1   chr1_84471513     AOna    T    C      0.5      1        2 
   1   chr1_84471513     ASom    T    C        0      0        2 
   1   chr1_84471513     HCab    T    C        0      0        2 
   1   chr1_84471513     HPrz    T    C        0      0        2 
   1   chr1_84471513     ZBoe    T    C        0      0        2 
   1   chr1_84471513     ZGre    T    C        0      0        2 
   1   chr1_84471513     ZHar    T    C        0      0        2 
   1   chr1_84471513   Sample    T    C        1      2        2 
   1   chr1_84471530     AAsi    T    C        0      0        2 
   1   chr1_84471530     AKia    T    C        0      0        2 
   1   chr1_84471530     AOna    T    C        0      0        2 
   1   chr1_84471530     ASom    T    C        0      0        2 
   1   chr1_84471530     HCab    T    C        1      2        2 
   1   chr1_84471530     HPrz    T    C        1      2        2 
   1   chr1_84471530     ZBoe    T    C        0      0        2 
   1   chr1_84471530     ZGre    T    C        0      0        2 
   1   chr1_84471530     ZHar    T    C        0      0        2 
   1   chr1_84471530   Sample    T    C        1      2        2 
   1   chr1_84475827     AAsi    T    G        0      0        2 
   1   chr1_84475827     AKia    T    G        0      0        2 
   1   chr1_84475827     AOna    T    G        0      0        2 
   1   chr1_84475827     ASom    T    G        0      0        2 
   1   chr1_84475827     HCab    T    G        1      2        2 
   1   chr1_84475827     HPrz    T    G        1      2        2 
   1   chr1_84475827     ZBoe    T    G        0      0        2 
   1   chr1_84475827     ZGre    T    G        0      0        2 
   1   chr1_84475827     ZHar    T    G        0      0        2 
   1   chr1_84475827   Sample    T    G        1      2        2 
   1   chr1_84477785     AAsi    G    C        0      0        2 
   1   chr1_84477785     AKia    G    C        0      0        2 
   1   chr1_84477785     AOna    G    C        0      0        2 
   1   chr1_84477785     ASom    G    C        0      0        2 
   1   chr1_84477785     HCab    G    C        0      0        2 
   1   chr1_84477785     HPrz    G    C        0      0        2 
   1   chr1_84477785     ZBoe    G    C      0.5      1        2 
   1   chr1_84477785     ZGre    G    C        0      0        2 
   1   chr1_84477785     ZHar    G    C        0      0        2 
   1   chr1_84477785   Sample    G    C        0      0        2 
   1   chr1_84479679     AAsi    G    A        0      0        2 
   1   chr1_84479679     AKia    G    A        0      0        2 
   1   chr1_84479679     AOna    G    A        0      0        2 
   1   chr1_84479679     ASom    G    A        0      0        2 
   1   chr1_84479679     HCab    G    A        1      2        2 
   1   chr1_84479679     HPrz    G    A        1      2        2 
   1   chr1_84479679     ZBoe    G    A        0      0        2 
   1   chr1_84479679     ZGre    G    A        0      0        2 
   1   chr1_84479679     ZHar    G    A        0      0        2 
   1   chr1_84479679   Sample    G    A        1      2        2 
   1   chr1_84482481     AAsi    G    A        1      2        2 
   1   chr1_84482481     AKia    G    A        0      0        2 
   1   chr1_84482481     AOna    G    A        0      0        2 
   1   chr1_84482481     ASom    G    A        1      2        2 
   1   chr1_84482481     HCab    G    A        0      0        2 
   1   chr1_84482481     HPrz    G    A        0      0        2 
   1   chr1_84482481     ZBoe    G    A        0      0        2 
   1   chr1_84482481     ZGre    G    A        0      0        2 
   1   chr1_84482481     ZHar    G    A        0      0        2 
   1   chr1_84482481   Sample    G    A        0      0        2 
   1   chr1_84494308     AAsi    C    T        0      0        2 
   1   chr1_84494308     AKia    C    T        0      0        2 
   1   chr1_84494308     AOna    C    T        0      0        2 
   1   chr1_84494308     ASom    C    T        0      0        2 
   1   chr1_84494308     HCab    C    T        1      2        2 
   1   chr1_84494308     HPrz    C    T        1      2        2 
   1   chr1_84494308     ZBoe    C    T        0      0        2 
   1   chr1_84494308     ZGre    C    T        0      0        2 
   1   chr1_84494308     ZHar    C    T        0      0        2 
   1   chr1_84494308   Sample    C    T        1      2        2 
   1   chr1_84497688     AAsi    G    T        0      0        2 
   1   chr1_84497688     AKia    G    T        0      0        2 
   1   chr1_84497688     AOna    G    T        0      0        2 
   1   chr1_84497688     ASom    G    T        0      0        2 
   1   chr1_84497688     HCab    G    T      0.5      1        2 
   1   chr1_84497688     HPrz    G    T        0      0        2 
   1   chr1_84497688     ZBoe    G    T        0      0        2 
   1   chr1_84497688     ZGre    G    T        0      0        2 
   1   chr1_84497688     ZHar    G    T        0      0        2 
   1   chr1_84497688   Sample    G    T        0      0        2 
   1   chr1_84523570     AAsi    A    G        0      0        2 
   1   chr1_84523570     AKia    A    G        0      0        2 
   1   chr1_84523570     AOna    A    G        0      0        2 
   1   chr1_84523570     ASom    A    G        0      0        2 
   1   chr1_84523570     HCab    A    G        0      0        2 
   1   chr1_84523570     HPrz    A    G        0      0        2 
   1   chr1_84523570     ZBoe    A    G        0      0        2 
   1   chr1_84523570     ZGre    A    G        0      0        2 
   1   chr1_84523570     ZHar    A    G        1      2        2 
   1   chr1_84523570   Sample    A    G        0      0        2 
   1   chr1_84524784     AAsi    A    G        0      0        2 
   1   chr1_84524784     AKia    A    G        0      0        2 
   1   chr1_84524784     AOna    A    G        0      0        2 
   1   chr1_84524784     ASom    A    G        0      0        2 
   1   chr1_84524784     HCab    A    G        1      2        2 
   1   chr1_84524784     HPrz    A    G        1      2        2 
   1   chr1_84524784     ZBoe    A    G        0      0        2 
   1   chr1_84524784     ZGre    A    G        0      0        2 
   1   chr1_84524784     ZHar    A    G        0      0        2 
   1   chr1_84524784   Sample    A    G        1      2        2 
   1   chr1_84527000     AAsi    T    C        1      2        2 
   1   chr1_84527000     AKia    T    C        0      0        2 
   1   chr1_84527000     AOna    T    C        0      0        2 
   1   chr1_84527000     ASom    T    C        1      2        2 
   1   chr1_84527000     HCab    T    C        0      0        2 
   1   chr1_84527000     HPrz    T    C        0      0        2 
   1   chr1_84527000     ZBoe    T    C        0      0        2 
   1   chr1_84527000     ZGre    T    C        0      0        2 
   1   chr1_84527000     ZHar    T    C        0      0        2 
   1   chr1_84527000   Sample    T    C        0      0        2 
   1   chr1_84530134     AAsi    G    A        1      2        2 
   1   chr1_84530134     AKia    G    A        1      2        2 
   1   chr1_84530134     AOna    G    A        1      2        2 
   1   chr1_84530134     ASom    G    A        1      2        2 
   1   chr1_84530134     HCab    G    A        0      0        2 
   1   chr1_84530134     HPrz    G    A        0      0        2 
   1   chr1_84530134     ZBoe    G    A        0      0        2 
   1   chr1_84530134     ZGre    G    A        0      0        2 
   1   chr1_84530134     ZHar    G    A        0      0        2 
   1   chr1_84530134   Sample    G    A        0      0        2 
   1   chr1_84531084     AAsi    A    G        0      0        2 
   1   chr1_84531084     AKia    A    G        0      0        2 
   1   chr1_84531084     AOna    A    G        0      0        2 
   1   chr1_84531084     ASom    A    G        0      0        2 
   1   chr1_84531084     HCab    A    G        0      0        2 
   1   chr1_84531084     HPrz    A    G        0      0        2 
   1   chr1_84531084     ZBoe    A    G      0.5      1        2 
   1   chr1_84531084     ZGre    A    G        0      0        2 
   1   chr1_84531084     ZHar    A    G        0      0        2 
   1   chr1_84531084   Sample    A    G        0      0        2 
   1   chr1_84534291     AAsi    T    C        0      0        2 
   1   chr1_84534291     AKia    T    C        0      0        2 
   1   chr1_84534291     AOna    T    C        0      0        2 
   1   chr1_84534291     ASom    T    C        0      0        2 
   1   chr1_84534291     HCab    T    C        0      0        2 
   1   chr1_84534291     HPrz    T    C        0      0        2 
   1   chr1_84534291     ZBoe    T    C        0      0        2 
   1   chr1_84534291     ZGre    T    C        0      0        2 
   1   chr1_84534291     ZHar    T    C        1      2        2 
   1   chr1_84534291   Sample    T    C        0      0        2 
   1   chr1_84540632     AAsi    T    G        1      2        2 
   1   chr1_84540632     AKia    T    G        0      0        2 
   1   chr1_84540632     AOna    T    G        0      0        2 
   1   chr1_84540632     ASom    T    G        1      2        2 
   1   chr1_84540632     HCab    T    G        0      0        2 
   1   chr1_84540632     HPrz    T    G        0      0        2 
   1   chr1_84540632     ZBoe    T    G        0      0        2 
   1   chr1_84540632     ZGre    T    G        0      0        2 
   1   chr1_84540632     ZHar    T    G        0      0        2 
   1   chr1_84540632   Sample    T    G        0      0        2 
   1   chr1_84557554     AAsi    T    A        0      0        2 
   1   chr1_84557554     AKia    T    A        0      0        2 
   1   chr1_84557554     AOna    T    A      0.5      1        2 
   1   chr1_84557554     ASom    T    A        0      0        2 
   1   chr1_84557554     HCab    T    A        0      0        2 
   1   chr1_84557554     HPrz    T    A        0      0        2 
   1   chr1_84557554     ZBoe    T    A        0      0        2 
   1   chr1_84557554     ZGre    T    A        0      0        2 
   1   chr1_84557554     ZHar    T    A        0      0        2 
   1   chr1_84557554   Sample    T    A        0      0        2 
   1   chr1_84561865     AAsi    A    T        0      0        2 
   1   chr1_84561865     AKia    A    T        0      0        2 
   1   chr1_84561865     AOna    A    T        0      0        2 
   1   chr1_84561865     ASom    A    T        0      0        2 
   1   chr1_84561865     HCab    A    T        1      2        2 
   1   chr1_84561865     HPrz    A    T        1      2        2 
   1   chr1_84561865     ZBoe    A    T        0      0        2 
   1   chr1_84561865     ZGre    A    T        0      0        2 
   1   chr1_84561865     ZHar    A    T        0      0        2 
   1   chr1_84561865   Sample    A    T        1      2        2 
   1   chr1_84563798     AAsi    C    G        0      0        2 
   1   chr1_84563798     AKia    C    G        0      0        2 
   1   chr1_84563798     AOna    C    G        0      0        2 
   1   chr1_84563798     ASom    C    G        0      0        2 
   1   chr1_84563798     HCab    C    G        0      0        2 
   1   chr1_84563798     HPrz    C    G        0      0        2 
   1   chr1_84563798     ZBoe    C    G      0.5      1        2 
   1   chr1_84563798     ZGre    C    G        0      0        2 
   1   chr1_84563798     ZHar    C    G        0      0        2 
   1   chr1_84563798   Sample    C    G        0      0        2 
   1   chr1_84566507     AAsi    A    C        0      0        2 
   1   chr1_84566507     AKia    A    C        0      0        2 
   1   chr1_84566507     AOna    A    C        0      0        2 
   1   chr1_84566507     ASom    A    C        0      0        2 
   1   chr1_84566507     HCab    A    C        1      2        2 
   1   chr1_84566507     HPrz    A    C        1      2        2 
   1   chr1_84566507     ZBoe    A    C        0      0        2 
   1   chr1_84566507     ZGre    A    C        0      0        2 
   1   chr1_84566507     ZHar    A    C        0      0        2 
   1   chr1_84566507   Sample    A    C        1      2        2 
   1   chr1_84567681     AAsi    T    G      0.5      1        2 
   1   chr1_84567681     AKia    T    G        0      0        2 
   1   chr1_84567681     AOna    T    G        0      0        2 
   1   chr1_84567681     ASom    T    G        0      0        2 
   1   chr1_84567681     HCab    T    G        0      0        2 
   1   chr1_84567681     HPrz    T    G        0      0        2 
   1   chr1_84567681     ZBoe    T    G        0      0        2 
   1   chr1_84567681     ZGre    T    G        0      0        2 
   1   chr1_84567681     ZHar    T    G        0      0        2 
   1   chr1_84567681   Sample    T    G        0      0        2 
   1   chr1_84573084     AAsi    T    C        0      0        2 
   1   chr1_84573084     AKia    T    C        0      0        2 
   1   chr1_84573084     AOna    T    C      0.5      1        2 
   1   chr1_84573084     ASom    T    C        0      0        2 
   1   chr1_84573084     HCab    T    C        0      0        2 
   1   chr1_84573084     HPrz    T    C        0      0        2 
   1   chr1_84573084     ZBoe    T    C        0      0        2 
   1   chr1_84573084     ZGre    T    C        0      0        2 
   1   chr1_84573084     ZHar    T    C        0      0        2 
   1   chr1_84573084   Sample    T    C        0      0        2 
   1   chr1_84576472     AAsi    T    C        0      0        2 
   1   chr1_84576472     AKia    T    C        0      0        2 
   1   chr1_84576472     AOna    T    C        0      0        2 
   1   chr1_84576472     ASom    T    C        0      0        2 
   1   chr1_84576472     HCab    T    C        0      0        2 
   1   chr1_84576472     HPrz    T    C        0      0        2 
   1   chr1_84576472     ZBoe    T    C        0      0        2 
   1   chr1_84576472     ZGre    T    C        0      0        2 
   1   chr1_84576472     ZHar    T    C        1      2        2 
   1   chr1_84576472   Sample    T    C        0      0        2 
   1   chr1_84576572     AAsi    G    A        0      0        2 
   1   chr1_84576572     AKia    G    A        0      0        2 
   1   chr1_84576572     AOna    G    A        0      0        2 
   1   chr1_84576572     ASom    G    A        0      0        2 
   1   chr1_84576572     HCab    G    A      0.5      1        2 
   1   chr1_84576572     HPrz    G    A        0      0        2 
   1   chr1_84576572     ZBoe    G    A        0      0        2 
   1   chr1_84576572     ZGre    G    A        0      0        2 
   1   chr1_84576572     ZHar    G    A        0      0        2 
   1   chr1_84576572   Sample    G    A        0      0        2 
   1   chr1_84584473     AAsi    G    C        1      2        2 
   1   chr1_84584473     AKia    G    C        0      0        2 
   1   chr1_84584473     AOna    G    C        0      0        2 
   1   chr1_84584473     ASom    G    C        0      0        2 
   1   chr1_84584473     HCab    G    C        0      0        2 
   1   chr1_84584473     HPrz    G    C        0      0        2 
   1   chr1_84584473     ZBoe    G    C        0      0        2 
   1   chr1_84584473     ZGre    G    C        0      0        2 
   1   chr1_84584473     ZHar    G    C        0      0        2 
   1   chr1_84584473   Sample    G    C        0      0        2 
   1   chr1_84585296     AAsi    G    A        0      0        2 
   1   chr1_84585296     AKia    G    A        0      0        2 
   1   chr1_84585296     AOna    G    A        0      0        2 
   1   chr1_84585296     ASom    G    A        0      0        2 
   1   chr1_84585296     HCab    G    A        0      0        2 
   1   chr1_84585296     HPrz    G    A        0      0        2 
   1   chr1_84585296     ZBoe    G    A        0      0        2 
   1   chr1_84585296     ZGre    G    A      0.5      1        2 
   1   chr1_84585296     ZHar    G    A        0      0        2 
   1   chr1_84585296   Sample    G    A        0      0        2 
   1   chr1_84587280     AAsi    G    T        0      0        2 
   1   chr1_84587280     AKia    G    T        0      0        2 
   1   chr1_84587280     AOna    G    T        0      0        2 
   1   chr1_84587280     ASom    G    T        0      0        2 
   1   chr1_84587280     HCab    G    T        1      2        2 
   1   chr1_84587280     HPrz    G    T        1      2        2 
   1   chr1_84587280     ZBoe    G    T        0      0        2 
   1   chr1_84587280     ZGre    G    T        0      0        2 
   1   chr1_84587280     ZHar    G    T        0      0        2 
   1   chr1_84587280   Sample    G    T        1      2        2 
   1   chr1_84590123     AAsi    T    G        0      0        2 
   1   chr1_84590123     AKia    T    G        0      0        2 
   1   chr1_84590123     AOna    T    G        0      0        2 
   1   chr1_84590123     ASom    T    G        0      0        2 
   1   chr1_84590123     HCab    T    G      0.5      1        2 
   1   chr1_84590123     HPrz    T    G        0      0        2 
   1   chr1_84590123     ZBoe    T    G        0      0        2 
   1   chr1_84590123     ZGre    T    G        0      0        2 
   1   chr1_84590123     ZHar    T    G        0      0        2 
   1   chr1_84590123   Sample    T    G        0      0        2 
   1   chr1_84592255     AAsi    A    G        0      0        2 
   1   chr1_84592255     AKia    A    G        0      0        2 
   1   chr1_84592255     AOna    A    G        0      0        2 
   1   chr1_84592255     ASom    A    G        0      0        2 
   1   chr1_84592255     HCab    A    G        1      2        2 
   1   chr1_84592255     HPrz    A    G        1      2        2 
   1   chr1_84592255     ZBoe    A    G        0      0        2 
   1   chr1_84592255     ZGre    A    G        0      0        2 
   1   chr1_84592255     ZHar    A    G        0      0        2 
   1   chr1_84592255   Sample    A    G        1      2        2 
   1   chr1_84592354     AAsi    T    G        0      0        2 
   1   chr1_84592354     AKia    T    G        0      0        2 
   1   chr1_84592354     AOna    T    G        0      0        2 
   1   chr1_84592354     ASom    T    G        0      0        2 
   1   chr1_84592354     HCab    T    G        1      2        2 
   1   chr1_84592354     HPrz    T    G        1      2        2 
   1   chr1_84592354     ZBoe    T    G        0      0        2 
   1   chr1_84592354     ZGre    T    G        0      0        2 
   1   chr1_84592354     ZHar    T    G        0      0        2 
   1   chr1_84592354   Sample    T    G        1      2        2 
   1   chr1_84603252     AAsi    A    G        0      0        2 
   1   chr1_84603252     AKia    A    G        0      0        2 
   1   chr1_84603252     AOna    A    G        0      0        2 
   1   chr1_84603252     ASom    A    G        1      2        2 
   1   chr1_84603252     HCab    A    G        0      0        2 
   1   chr1_84603252     HPrz    A    G        0      0        2 
   1   chr1_84603252     ZBoe    A    G        0      0        2 
   1   chr1_84603252     ZGre    A    G        0      0        2 
   1   chr1_84603252     ZHar    A    G        0      0        2 
   1   chr1_84603252   Sample    A    G        0      0        2 
   1   chr1_84608727     AAsi    T    C        0      0        2 
   1   chr1_84608727     AKia    T    C        0      0        2 
   1   chr1_84608727     AOna    T    C        0      0        2 
   1   chr1_84608727     ASom    T    C        0      0        2 
   1   chr1_84608727     HCab    T    C        0      0        2 
   1   chr1_84608727     HPrz    T    C        0      0        2 
   1   chr1_84608727     ZBoe    T    C        0      0        2 
   1   chr1_84608727     ZGre    T    C        0      0        2 
   1   chr1_84608727     ZHar    T    C        1      2        2 
   1   chr1_84608727   Sample    T    C        0      0        2 
   1   chr1_84612887     AAsi    A    G        0      0        2 
   1   chr1_84612887     AKia    A    G        1      2        2 
   1   chr1_84612887     AOna    A    G        0      0        2 
   1   chr1_84612887     ASom    A    G        0      0        2 
   1   chr1_84612887     HCab    A    G        0      0        2 
   1   chr1_84612887     HPrz    A    G        0      0        2 
   1   chr1_84612887     ZBoe    A    G        0      0        2 
   1   chr1_84612887     ZGre    A    G        0      0        2 
   1   chr1_84612887     ZHar    A    G        0      0        2 
   1   chr1_84612887   Sample    A    G        0      0        2 
   1   chr1_84615107     AAsi    A    G        0      0        2 
   1   chr1_84615107     AKia    A    G        0      0        2 
   1   chr1_84615107     AOna    A    G        0      0        2 
   1   chr1_84615107     ASom    A    G        0      0        2 
   1   chr1_84615107     HCab    A    G        1      2        2 
   1   chr1_84615107     HPrz    A    G        1      2        2 
   1   chr1_84615107     ZBoe    A    G        0      0        2 
   1   chr1_84615107     ZGre    A    G        0      0        2 
   1   chr1_84615107     ZHar    A    G        0      0        2 
   1   chr1_84615107   Sample    A    G        1      2        2 
   1   chr1_84622893     AAsi    T    C      0.5      1        2 
   1   chr1_84622893     AKia    T    C        0      0        2 
   1   chr1_84622893     AOna    T    C        0      0        2 
   1   chr1_84622893     ASom    T    C        0      0        2 
   1   chr1_84622893     HCab    T    C        0      0        2 
   1   chr1_84622893     HPrz    T    C        0      0        2 
   1   chr1_84622893     ZBoe    T    C        0      0        2 
   1   chr1_84622893     ZGre    T    C        0      0        2 
   1   chr1_84622893     ZHar    T    C        0      0        2 
   1   chr1_84622893   Sample    T    C        0      0        2 
   1   chr1_84629374     AAsi    T    C        0      0        2 
   1   chr1_84629374     AKia    T    C        0      0        2 
   1   chr1_84629374     AOna    T    C        0      0        2 
   1   chr1_84629374     ASom    T    C        0      0        2 
   1   chr1_84629374     HCab    T    C        1      2        2 
   1   chr1_84629374     HPrz    T    C        1      2        2 
   1   chr1_84629374     ZBoe    T    C        0      0        2 
   1   chr1_84629374     ZGre    T    C        0      0        2 
   1   chr1_84629374     ZHar    T    C        0      0        2 
   1   chr1_84629374   Sample    T    C        1      2        2 
   1   chr1_84630035     AAsi    T    C        0      0        2 
   1   chr1_84630035     AKia    T    C        0      0        2 
   1   chr1_84630035     AOna    T    C      0.5      1        2 
   1   chr1_84630035     ASom    T    C        0      0        2 
   1   chr1_84630035     HCab    T    C        0      0        2 
   1   chr1_84630035     HPrz    T    C        0      0        2 
   1   chr1_84630035     ZBoe    T    C        0      0        2 
   1   chr1_84630035     ZGre    T    C        1      2        2 
   1   chr1_84630035     ZHar    T    C        0      0        2 
   1   chr1_84630035   Sample    T    C        0      0        2 
   1   chr1_84630309     AAsi    T    C        0      0        2 
   1   chr1_84630309     AKia    T    C        0      0        2 
   1   chr1_84630309     AOna    T    C        0      0        2 
   1   chr1_84630309     ASom    T    C        0      0        2 
   1   chr1_84630309     HCab    T    C        1      2        2 
   1   chr1_84630309     HPrz    T    C        1      2        2 
   1   chr1_84630309     ZBoe    T    C        0      0        2 
   1   chr1_84630309     ZGre    T    C        0      0        2 
   1   chr1_84630309     ZHar    T    C        0      0        2 
   1   chr1_84630309   Sample    T    C        1      2        2 
   1   chr1_84636118     AAsi    G    C        0      0        2 
   1   chr1_84636118     AKia    G    C        0      0        2 
   1   chr1_84636118     AOna    G    C        0      0        2 
   1   chr1_84636118     ASom    G    C        0      0        2 
   1   chr1_84636118     HCab    G    C        1      2        2 
   1   chr1_84636118     HPrz    G    C        1      2        2 
   1   chr1_84636118     ZBoe    G    C        0      0        2 
   1   chr1_84636118     ZGre    G    C        0      0        2 
   1   chr1_84636118     ZHar    G    C        0      0        2 
   1   chr1_84636118   Sample    G    C        1      2        2 
   1   chr1_84642484     AAsi    A    G        0      0        2 
   1   chr1_84642484     AKia    A    G        0      0        2 
   1   chr1_84642484     AOna    A    G        0      0        2 
   1   chr1_84642484     ASom    A    G        0      0        2 
   1   chr1_84642484     HCab    A    G        1      2        2 
   1   chr1_84642484     HPrz    A    G        1      2        2 
   1   chr1_84642484     ZBoe    A    G        0      0        2 
   1   chr1_84642484     ZGre    A    G        0      0        2 
   1   chr1_84642484     ZHar    A    G        0      0        2 
   1   chr1_84642484   Sample    A    G        1      2        2 
   1   chr1_84642860     AAsi    G    A        0      0        2 
   1   chr1_84642860     AKia    G    A        0      0        2 
   1   chr1_84642860     AOna    G    A        0      0        2 
   1   chr1_84642860     ASom    G    A        0      0        2 
   1   chr1_84642860     HCab    G    A        0      0        2 
   1   chr1_84642860     HPrz    G    A        0      0        2 
   1   chr1_84642860     ZBoe    G    A        1      2        2 
   1   chr1_84642860     ZGre    G    A        0      0        2 
   1   chr1_84642860     ZHar    G    A        0      0        2 
   1   chr1_84642860   Sample    G    A        0      0        2 
   1   chr1_84650254     AAsi    G    A      0.5      1        2 
   1   chr1_84650254     AKia    G    A        0      0        2 
   1   chr1_84650254     AOna    G    A        0      0        2 
   1   chr1_84650254     ASom    G    A        1      2        2 
   1   chr1_84650254     HCab    G    A        0      0        2 
   1   chr1_84650254     HPrz    G    A        0      0        2 
   1   chr1_84650254     ZBoe    G    A        0      0        2 
   1   chr1_84650254     ZGre    G    A        0      0        2 
   1   chr1_84650254     ZHar    G    A        0      0        2 
   1   chr1_84650254   Sample    G    A        0      0        2 
   1   chr1_84650964     AAsi    G    A        0      0        2 
   1   chr1_84650964     AKia    G    A        1      2        2 
   1   chr1_84650964     AOna    G    A        1      2        2 
   1   chr1_84650964     ASom    G    A        0      0        2 
   1   chr1_84650964     HCab    G    A        0      0        2 
   1   chr1_84650964     HPrz    G    A        0      0        2 
   1   chr1_84650964     ZBoe    G    A        0      0        2 
   1   chr1_84650964     ZGre    G    A        0      0        2 
   1   chr1_84650964     ZHar    G    A        0      0        2 
   1   chr1_84650964   Sample    G    A        0      0        2 
   1   chr1_84657950     AAsi    A    T        0      0        2 
   1   chr1_84657950     AKia    A    T        0      0        2 
   1   chr1_84657950     AOna    A    T        0      0        2 
   1   chr1_84657950     ASom    A    T        0      0        2 
   1   chr1_84657950     HCab    A    T        1      2        2 
   1   chr1_84657950     HPrz    A    T        0      0        2 
   1   chr1_84657950     ZBoe    A    T        0      0        2 
   1   chr1_84657950     ZGre    A    T        0      0        2 
   1   chr1_84657950     ZHar    A    T        0      0        2 
   1   chr1_84657950   Sample    A    T        0      0        2 
   1   chr1_84658571     AAsi    T    C        0      0        2 
   1   chr1_84658571     AKia    T    C        0      0        2 
   1   chr1_84658571     AOna    T    C        0      0        2 
   1   chr1_84658571     ASom    T    C        1      2        2 
   1   chr1_84658571     HCab    T    C        0      0        2 
   1   chr1_84658571     HPrz    T    C        0      0        2 
   1   chr1_84658571     ZBoe    T    C        0      0        2 
   1   chr1_84658571     ZGre    T    C        0      0        2 
   1   chr1_84658571     ZHar    T    C        0      0        2 
   1   chr1_84658571   Sample    T    C        0      0        2 
   1   chr1_84658956     AAsi    C    A        0      0        2 
   1   chr1_84658956     AKia    C    A        0      0        2 
   1   chr1_84658956     AOna    C    A        0      0        2 
   1   chr1_84658956     ASom    C    A        0      0        2 
   1   chr1_84658956     HCab    C    A        1      2        2 
   1   chr1_84658956     HPrz    C    A        1      2        2 
   1   chr1_84658956     ZBoe    C    A        0      0        2 
   1   chr1_84658956     ZGre    C    A        0      0        2 
   1   chr1_84658956     ZHar    C    A        0      0        2 
   1   chr1_84658956   Sample    C    A        1      2        2 
   1   chr1_84660343     AAsi    T    C        0      0        2 
   1   chr1_84660343     AKia    T    C        0      0        2 
   1   chr1_84660343     AOna    T    C        0      0        2 
   1   chr1_84660343     ASom    T    C        0      0        2 
   1   chr1_84660343     HCab    T    C        0      0        2 
   1   chr1_84660343     HPrz    T    C        1      2        2 
   1   chr1_84660343     ZBoe    T    C        0      0        2 
   1   chr1_84660343     ZGre    T    C        0      0        2 
   1   chr1_84660343     ZHar    T    C        0      0        2 
   1   chr1_84660343   Sample    T    C        0      0        2 
   1   chr1_84661597     AAsi    A    G        0      0        2 
   1   chr1_84661597     AKia    A    G        0      0        2 
   1   chr1_84661597     AOna    A    G        0      0        2 
   1   chr1_84661597     ASom    A    G        0      0        2 
   1   chr1_84661597     HCab    A    G        1      2        2 
   1   chr1_84661597     HPrz    A    G        0      0        2 
   1   chr1_84661597     ZBoe    A    G        0      0        2 
   1   chr1_84661597     ZGre    A    G        0      0        2 
   1   chr1_84661597     ZHar    A    G        0      0        2 
   1   chr1_84661597   Sample    A    G        1      2        2 
   1   chr1_84662996     AAsi    T    G        0      0        2 
   1   chr1_84662996     AKia    T    G      0.5      1        2 
   1   chr1_84662996     AOna    T    G        0      0        2 
   1   chr1_84662996     ASom    T    G        0      0        2 
   1   chr1_84662996     HCab    T    G        0      0        2 
   1   chr1_84662996     HPrz    T    G        0      0        2 
   1   chr1_84662996     ZBoe    T    G        0      0        2 
   1   chr1_84662996     ZGre    T    G        0      0        2 
   1   chr1_84662996     ZHar    T    G        0      0        2 
   1   chr1_84662996   Sample    T    G        0      0        2 
   1   chr1_84663407     AAsi    C    T        0      0        2 
   1   chr1_84663407     AKia    C    T      0.5      1        2 
   1   chr1_84663407     AOna    C    T      0.5      1        2 
   1   chr1_84663407     ASom    C    T        0      0        2 
   1   chr1_84663407     HCab    C    T        0      0        2 
   1   chr1_84663407     HPrz    C    T        0      0        2 
   1   chr1_84663407     ZBoe    C    T        0      0        2 
   1   chr1_84663407     ZGre    C    T        0      0        2 
   1   chr1_84663407     ZHar    C    T        0      0        2 
   1   chr1_84663407   Sample    C    T        0      0        2 
   1   chr1_84664494     AAsi    G    T      0.5      1        2 
   1   chr1_84664494     AKia    G    T        0      0        2 
   1   chr1_84664494     AOna    G    T        0      0        2 
   1   chr1_84664494     ASom    G    T        0      0        2 
   1   chr1_84664494     HCab    G    T        0      0        2 
   1   chr1_84664494     HPrz    G    T        0      0        2 
   1   chr1_84664494     ZBoe    G    T        0      0        2 
   1   chr1_84664494     ZGre    G    T        0      0        2 
   1   chr1_84664494     ZHar    G    T        0      0        2 
   1   chr1_84664494   Sample    G    T        0      0        2 
   1   chr1_84667255     AAsi    A    G        0      0        2 
   1   chr1_84667255     AKia    A    G        0      0        2 
   1   chr1_84667255     AOna    A    G        0      0        2 
   1   chr1_84667255     ASom    A    G        0      0        2 
   1   chr1_84667255     HCab    A    G        0      0        2 
   1   chr1_84667255     HPrz    A    G        0      0        2 
   1   chr1_84667255     ZBoe    A    G        0      0        2 
   1   chr1_84667255     ZGre    A    G        1      2        2 
   1   chr1_84667255     ZHar    A    G        0      0        2 
   1   chr1_84667255   Sample    A    G        0      0        2 
   1   chr1_84669554     AAsi    T    C        0      0        2 
   1   chr1_84669554     AKia    T    C      0.5      1        2 
   1   chr1_84669554     AOna    T    C        0      0        2 
   1   chr1_84669554     ASom    T    C        0      0        2 
   1   chr1_84669554     HCab    T    C        0      0        2 
   1   chr1_84669554     HPrz    T    C        0      0        2 
   1   chr1_84669554     ZBoe    T    C        0      0        2 
   1   chr1_84669554     ZGre    T    C        0      0        2 
   1   chr1_84669554     ZHar    T    C        0      0        2 
   1   chr1_84669554   Sample    T    C        0      0        2 
   1   chr1_84672792     AAsi    G    A        0      0        2 
   1   chr1_84672792     AKia    G    A        0      0        2 
   1   chr1_84672792     AOna    G    A        0      0        2 
   1   chr1_84672792     ASom    G    A        0      0        2 
   1   chr1_84672792     HCab    G    A        1      2        2 
   1   chr1_84672792     HPrz    G    A        1      2        2 
   1   chr1_84672792     ZBoe    G    A        0      0        2 
   1   chr1_84672792     ZGre    G    A        0      0        2 
   1   chr1_84672792     ZHar    G    A        0      0        2 
   1   chr1_84672792   Sample    G    A        1      2        2 
   1   chr1_84672868     AAsi    T    G        0      0        2 
   1   chr1_84672868     AKia    T    G        0      0        2 
   1   chr1_84672868     AOna    T    G        0      0        2 
   1   chr1_84672868     ASom    T    G        0      0        2 
   1   chr1_84672868     HCab    T    G        1      2        2 
   1   chr1_84672868     HPrz    T    G        1      2        2 
   1   chr1_84672868     ZBoe    T    G        0      0        2 
   1   chr1_84672868     ZGre    T    G        0      0        2 
   1   chr1_84672868     ZHar    T    G        0      0        2 
   1   chr1_84672868   Sample    T    G        1      2        2 
   1   chr1_84677510     AAsi    T    C        0      0        2 
   1   chr1_84677510     AKia    T    C        0      0        2 
   1   chr1_84677510     AOna    T    C      0.5      1        2 
   1   chr1_84677510     ASom    T    C        0      0        2 
   1   chr1_84677510     HCab    T    C        0      0        2 
   1   chr1_84677510     HPrz    T    C        0      0        2 
   1   chr1_84677510     ZBoe    T    C        0      0        2 
   1   chr1_84677510     ZGre    T    C        0      0        2 
   1   chr1_84677510     ZHar    T    C        0      0        2 
   1   chr1_84677510   Sample    T    C        0      0        2 
   1   chr1_84683383     AAsi    T    C      0.5      1        2 
   1   chr1_84683383     AKia    T    C        0      0        2 
   1   chr1_84683383     AOna    T    C        0      0        2 
   1   chr1_84683383     ASom    T    C        0      0        2 
   1   chr1_84683383     HCab    T    C        0      0        2 
   1   chr1_84683383     HPrz    T    C        0      0        2 
   1   chr1_84683383     ZBoe    T    C        0      0        2 
   1   chr1_84683383     ZGre    T    C        0      0        2 
   1   chr1_84683383     ZHar    T    C        0      0        2 
   1   chr1_84683383   Sample    T    C        0      0        2 
   1   chr1_84691480     AAsi    C    T        0      0        2 
   1   chr1_84691480     AKia    C    T        0      0        2 
   1   chr1_84691480     AOna    C    T        0      0        2 
   1   chr1_84691480     ASom    C    T        0      0        2 
   1   chr1_84691480     HCab    C    T        1      2        2 
   1   chr1_84691480     HPrz    C    T        1      2        2 
   1   chr1_84691480     ZBoe    C    T        0      0        2 
   1   chr1_84691480     ZGre    C    T        0      0        2 
   1   chr1_84691480     ZHar    C    T        0      0        2 
   1   chr1_84691480   Sample    C    T        1      2        2 
   1   chr1_84692463     AAsi    T    A        1      2        2 
   1   chr1_84692463     AKia    T    A        0      0        2 
   1   chr1_84692463     AOna    T    A        0      0        2 
   1   chr1_84692463     ASom    T    A        1      2        2 
   1   chr1_84692463     HCab    T    A        0      0        2 
   1   chr1_84692463     HPrz    T    A        0      0        2 
   1   chr1_84692463     ZBoe    T    A        0      0        2 
   1   chr1_84692463     ZGre    T    A        0      0        2 
   1   chr1_84692463     ZHar    T    A        0      0        2 
   1   chr1_84692463   Sample    T    A        0      0        2 
   1   chr1_84692734     AAsi    C    G        1      2        2 
   1   chr1_84692734     AKia    C    G        0      0        2 
   1   chr1_84692734     AOna    C    G        0      0        2 
   1   chr1_84692734     ASom    C    G        1      2        2 
   1   chr1_84692734     HCab    C    G        0      0        2 
   1   chr1_84692734     HPrz    C    G        0      0        2 
   1   chr1_84692734     ZBoe    C    G        0      0        2 
   1   chr1_84692734     ZGre    C    G        0      0        2 
   1   chr1_84692734     ZHar    C    G        0      0        2 
   1   chr1_84692734   Sample    C    G        0      0        2 
   1   chr1_84694702     AAsi    C    T        0      0        2 
   1   chr1_84694702     AKia    C    T        0      0        2 
   1   chr1_84694702     AOna    C    T        0      0        2 
   1   chr1_84694702     ASom    C    T        0      0        2 
   1   chr1_84694702     HCab    C    T        1      2        2 
   1   chr1_84694702     HPrz    C    T        1      2        2 
   1   chr1_84694702     ZBoe    C    T        0      0        2 
   1   chr1_84694702     ZGre    C    T        0      0        2 
   1   chr1_84694702     ZHar    C    T        0      0        2 
   1   chr1_84694702   Sample    C    T        1      2        2 
   1   chr1_84696245     AAsi    T    C      0.5      1        2 
   1   chr1_84696245     AKia    T    C        0      0        2 
   1   chr1_84696245     AOna    T    C        0      0        2 
   1   chr1_84696245     ASom    T    C        0      0        2 
   1   chr1_84696245     HCab    T    C        0      0        2 
   1   chr1_84696245     HPrz    T    C        0      0        2 
   1   chr1_84696245     ZBoe    T    C        0      0        2 
   1   chr1_84696245     ZGre    T    C        0      0        2 
   1   chr1_84696245     ZHar    T    C        0      0        2 
   1   chr1_84696245   Sample    T    C        0      0        2 
   1   chr1_84696388     AAsi    G    A        0      0        2 
   1   chr1_84696388     AKia    G    A        0      0        2 
   1   chr1_84696388     AOna    G    A        0      0        2 
   1   chr1_84696388     ASom    G    A        0      0        2 
   1   chr1_84696388     HCab    G    A        1      2        2 
   1   chr1_84696388     HPrz    G    A        1      2        2 
   1   chr1_84696388     ZBoe    G    A        0      0        2 
   1   chr1_84696388     ZGre    G    A        0      0        2 
   1   chr1_84696388     ZHar    G    A        0      0        2 
   1   chr1_84696388   Sample    G    A        1      2        2 
   1   chr1_84704390     AAsi    A    G        0      0        2 
   1   chr1_84704390     AKia    A    G        1      2        2 
   1   chr1_84704390     AOna    A    G        0      0        2 
   1   chr1_84704390     ASom    A    G        0      0        2 
   1   chr1_84704390     HCab    A    G        0      0        2 
   1   chr1_84704390     HPrz    A    G        0      0        2 
   1   chr1_84704390     ZBoe    A    G        0      0        2 
   1   chr1_84704390     ZGre    A    G        0      0        2 
   1   chr1_84704390     ZHar    A    G        0      0        2 
   1   chr1_84704390   Sample    A    G        0      0        2 
   1   chr1_84707558     AAsi    G    T        0      0        2 
   1   chr1_84707558     AKia    G    T        0      0        2 
   1   chr1_84707558     AOna    G    T        0      0        2 
   1   chr1_84707558     ASom    G    T        0      0        2 
   1   chr1_84707558     HCab    G    T        1      2        2 
   1   chr1_84707558     HPrz    G    T        1      2        2 
   1   chr1_84707558     ZBoe    G    T        0      0        2 
   1   chr1_84707558     ZGre    G    T        0      0        2 
   1   chr1_84707558     ZHar    G    T        0      0        2 
   1   chr1_84707558   Sample    G    T        1      2        2 
   1   chr1_84714551     AAsi    G    A        0      0        2 
   1   chr1_84714551     AKia    G    A        0      0        2 
   1   chr1_84714551     AOna    G    A        0      0        2 
   1   chr1_84714551     ASom    G    A        0      0        2 
   1   chr1_84714551     HCab    G    A      0.5      1        2 
   1   chr1_84714551     HPrz    G    A        0      0        2 
   1   chr1_84714551     ZBoe    G    A        0      0        2 
   1   chr1_84714551     ZGre    G    A        0      0        2 
   1   chr1_84714551     ZHar    G    A        0      0        2 
   1   chr1_84714551   Sample    G    A        1      2        2 
   1   chr1_84721370     AAsi    T    C        0      0        2 
   1   chr1_84721370     AKia    T    C        0      0        2 
   1   chr1_84721370     AOna    T    C      0.5      1        2 
   1   chr1_84721370     ASom    T    C        0      0        2 
   1   chr1_84721370     HCab    T    C        0      0        2 
   1   chr1_84721370     HPrz    T    C        0      0        2 
   1   chr1_84721370     ZBoe    T    C        0      0        2 
   1   chr1_84721370     ZGre    T    C        0      0        2 
   1   chr1_84721370     ZHar    T    C        0      0        2 
   1   chr1_84721370   Sample    T    C        0      0        2 
   1   chr1_84721805     AAsi    T    G        0      0        2 
   1   chr1_84721805     AKia    T    G        0      0        2 
   1   chr1_84721805     AOna    T    G        0      0        2 
   1   chr1_84721805     ASom    T    G        0      0        2 
   1   chr1_84721805     HCab    T    G        0      0        2 
   1   chr1_84721805     HPrz    T    G        0      0        2 
   1   chr1_84721805     ZBoe    T    G        0      0        2 
   1   chr1_84721805     ZGre    T    G        0      0        2 
   1   chr1_84721805     ZHar    T    G        1      2        2 
   1   chr1_84721805   Sample    T    G        0      0        2 
   1   chr1_84722628     AAsi    T    C        0      0        2 
   1   chr1_84722628     AKia    T    C        1      2        2 
   1   chr1_84722628     AOna    T    C      0.5      1        2 
   1   chr1_84722628     ASom    T    C        0      0        2 
   1   chr1_84722628     HCab    T    C        0      0        2 
   1   chr1_84722628     HPrz    T    C        0      0        2 
   1   chr1_84722628     ZBoe    T    C        0      0        2 
   1   chr1_84722628     ZGre    T    C        0      0        2 
   1   chr1_84722628     ZHar    T    C      0.5      1        2 
   1   chr1_84722628   Sample    T    C        0      0        2 
   1   chr1_84727132     AAsi    G    A      0.5      1        2 
   1   chr1_84727132     AKia    G    A        0      0        2 
   1   chr1_84727132     AOna    G    A        0      0        2 
   1   chr1_84727132     ASom    G    A        0      0        2 
   1   chr1_84727132     HCab    G    A        0      0        2 
   1   chr1_84727132     HPrz    G    A        0      0        2 
   1   chr1_84727132     ZBoe    G    A        0      0        2 
   1   chr1_84727132     ZGre    G    A        0      0        2 
   1   chr1_84727132     ZHar    G    A        0      0        2 
   1   chr1_84727132   Sample    G    A        0      0        2 
   1   chr1_84727245     AAsi    C    G        0      0        2 
   1   chr1_84727245     AKia    C    G        0      0        2 
   1   chr1_84727245     AOna    C    G        0      0        2 
   1   chr1_84727245     ASom    C    G        0      0        2 
   1   chr1_84727245     HCab    C    G      0.5      1        2 
   1   chr1_84727245     HPrz    C    G        0      0        2 
   1   chr1_84727245     ZBoe    C    G        0      0        2 
   1   chr1_84727245     ZGre    C    G        0      0        2 
   1   chr1_84727245     ZHar    C    G        0      0        2 
   1   chr1_84727245   Sample    C    G        0      0        2 
   1   chr1_84738319     AAsi    T    C        1      2        2 
   1   chr1_84738319     AKia    T    C        0      0        2 
   1   chr1_84738319     AOna    T    C        0      0        2 
   1   chr1_84738319     ASom    T    C        1      2        2 
   1   chr1_84738319     HCab    T    C        0      0        2 
   1   chr1_84738319     HPrz    T    C        0      0        2 
   1   chr1_84738319     ZBoe    T    C        1      2        2 
   1   chr1_84738319     ZGre    T    C        1      2        2 
   1   chr1_84738319     ZHar    T    C        1      2        2 
   1   chr1_84738319   Sample    T    C        0      0        2 
   1   chr1_84740760     AAsi    T    G        0      0        2 
   1   chr1_84740760     AKia    T    G        0      0        2 
   1   chr1_84740760     AOna    T    G        0      0        2 
   1   chr1_84740760     ASom    T    G        0      0        2 
   1   chr1_84740760     HCab    T    G        0      0        2 
   1   chr1_84740760     HPrz    T    G        0      0        2 
   1   chr1_84740760     ZBoe    T    G        0      0        2 
   1   chr1_84740760     ZGre    T    G      0.5      1        2 
   1   chr1_84740760     ZHar    T    G        0      0        2 
   1   chr1_84740760   Sample    T    G        0      0        2 
   1   chr1_84740978     AAsi    T    C        0      0        2 
   1   chr1_84740978     AKia    T    C        0      0        2 
   1   chr1_84740978     AOna    T    C        0      0        2 
   1   chr1_84740978     ASom    T    C        0      0        2 
   1   chr1_84740978     HCab    T    C        0      0        2 
   1   chr1_84740978     HPrz    T    C        0      0        2 
   1   chr1_84740978     ZBoe    T    C      0.5      1        2 
   1   chr1_84740978     ZGre    T    C        0      0        2 
   1   chr1_84740978     ZHar    T    C        0      0        2 
   1   chr1_84740978   Sample    T    C        0      0        2 
   1   chr1_84741304     AAsi    T    G      0.5      1        2 
   1   chr1_84741304     AKia    T    G        0      0        2 
   1   chr1_84741304     AOna    T    G        0      0        2 
   1   chr1_84741304     ASom    T    G        0      0        2 
   1   chr1_84741304     HCab    T    G        0      0        2 
   1   chr1_84741304     HPrz    T    G        0      0        2 
   1   chr1_84741304     ZBoe    T    G        0      0        2 
   1   chr1_84741304     ZGre    T    G        0      0        2 
   1   chr1_84741304     ZHar    T    G        0      0        2 
   1   chr1_84741304   Sample    T    G        0      0        2 
   1   chr1_84742104     AAsi    T    C      0.5      1        2 
   1   chr1_84742104     AKia    T    C        0      0        2 
   1   chr1_84742104     AOna    T    C        0      0        2 
   1   chr1_84742104     ASom    T    C        0      0        2 
   1   chr1_84742104     HCab    T    C        0      0        2 
   1   chr1_84742104     HPrz    T    C        0      0        2 
   1   chr1_84742104     ZBoe    T    C        0      0        2 
   1   chr1_84742104     ZGre    T    C        0      0        2 
   1   chr1_84742104     ZHar    T    C        0      0        2 
   1   chr1_84742104   Sample    T    C        0      0        2 
   1   chr1_84744306     AAsi    C    A        0      0        2 
   1   chr1_84744306     AKia    C    A        0      0        2 
   1   chr1_84744306     AOna    C    A        0      0        2 
   1   chr1_84744306     ASom    C    A        0      0        2 
   1   chr1_84744306     HCab    C    A        1      2        2 
   1   chr1_84744306     HPrz    C    A        1      2        2 
   1   chr1_84744306     ZBoe    C    A        0      0        2 
   1   chr1_84744306     ZGre    C    A        0      0        2 
   1   chr1_84744306     ZHar    C    A        0      0        2 
   1   chr1_84744306   Sample    C    A        1      2        2 
   1   chr1_84746545     AAsi    T    C        0      0        2 
   1   chr1_84746545     AKia    T    C        0      0        2 
   1   chr1_84746545     AOna    T    C        0      0        2 
   1   chr1_84746545     ASom    T    C        0      0        2 
   1   chr1_84746545     HCab    T    C        1      2        2 
   1   chr1_84746545     HPrz    T    C        1      2        2 
   1   chr1_84746545     ZBoe    T    C        0      0        2 
   1   chr1_84746545     ZGre    T    C        0      0        2 
   1   chr1_84746545     ZHar    T    C        0      0        2 
   1   chr1_84746545   Sample    T    C        1      2        2 
   1   chr1_84746627     AAsi    A    T      0.5      1        2 
   1   chr1_84746627     AKia    A    T        0      0        2 
   1   chr1_84746627     AOna    A    T        0      0        2 
   1   chr1_84746627     ASom    A    T        0      0        2 
   1   chr1_84746627     HCab    A    T        0      0        2 
   1   chr1_84746627     HPrz    A    T        0      0        2 
   1   chr1_84746627     ZBoe    A    T        0      0        2 
   1   chr1_84746627     ZGre    A    T        0      0        2 
   1   chr1_84746627     ZHar    A    T        0      0        2 
   1   chr1_84746627   Sample    A    T        0      0        2 
   1   chr1_84749935     AAsi    G    T        0      0        2 
   1   chr1_84749935     AKia    G    T        0      0        2 
   1   chr1_84749935     AOna    G    T        0      0        2 
   1   chr1_84749935     ASom    G    T        0      0        2 
   1   chr1_84749935     HCab    G    T        1      2        2 
   1   chr1_84749935     HPrz    G    T        1      2        2 
   1   chr1_84749935     ZBoe    G    T        0      0        2 
   1   chr1_84749935     ZGre    G    T        0      0        2 
   1   chr1_84749935     ZHar    G    T        0      0        2 
   1   chr1_84749935   Sample    G    T        1      2        2 
   1   chr1_84754742     AAsi    C    T        0      0        2 
   1   chr1_84754742     AKia    C    T        0      0        2 
   1   chr1_84754742     AOna    C    T        0      0        2 
   1   chr1_84754742     ASom    C    T        0      0        2 
   1   chr1_84754742     HCab    C    T        0      0        2 
   1   chr1_84754742     HPrz    C    T        0      0        2 
   1   chr1_84754742     ZBoe    C    T        0      0        2 
   1   chr1_84754742     ZGre    C    T      0.5      1        2 
   1   chr1_84754742     ZHar    C    T        0      0        2 
   1   chr1_84754742   Sample    C    T        0      0        2 
   1   chr1_84755905     AAsi    T    C        0      0        2 
   1   chr1_84755905     AKia    T    C        0      0        2 
   1   chr1_84755905     AOna    T    C        1      2        2 
   1   chr1_84755905     ASom    T    C        0      0        2 
   1   chr1_84755905     HCab    T    C        0      0        2 
   1   chr1_84755905     HPrz    T    C        0      0        2 
   1   chr1_84755905     ZBoe    T    C        0      0        2 
   1   chr1_84755905     ZGre    T    C        0      0        2 
   1   chr1_84755905     ZHar    T    C        0      0        2 
   1   chr1_84755905   Sample    T    C        0      0        2 
   1   chr1_84756175     AAsi    T    C      0.5      1        2 
   1   chr1_84756175     AKia    T    C        0      0        2 
   1   chr1_84756175     AOna    T    C        0      0        2 
   1   chr1_84756175     ASom    T    C        0      0        2 
   1   chr1_84756175     HCab    T    C        0      0        2 
   1   chr1_84756175     HPrz    T    C        0      0        2 
   1   chr1_84756175     ZBoe    T    C        0      0        2 
   1   chr1_84756175     ZGre    T    C        0      0        2 
   1   chr1_84756175     ZHar    T    C        0      0        2 
   1   chr1_84756175   Sample    T    C        0      0        2 
   1   chr1_84758171     AAsi    G    A        0      0        2 
   1   chr1_84758171     AKia    G    A        0      0        2 
   1   chr1_84758171     AOna    G    A        0      0        2 
   1   chr1_84758171     ASom    G    A        0      0        2 
   1   chr1_84758171     HCab    G    A        0      0        2 
   1   chr1_84758171     HPrz    G    A        0      0        2 
   1   chr1_84758171     ZBoe    G    A        0      0        2 
   1   chr1_84758171     ZGre    G    A      0.5      1        2 
   1   chr1_84758171     ZHar    G    A        0      0        2 
   1   chr1_84758171   Sample    G    A        0      0        2 
   1   chr1_84760678     AAsi    A    G        0      0        2 
   1   chr1_84760678     AKia    A    G        0      0        2 
   1   chr1_84760678     AOna    A    G        0      0        2 
   1   chr1_84760678     ASom    A    G        0      0        2 
   1   chr1_84760678     HCab    A    G        0      0        2 
   1   chr1_84760678     HPrz    A    G        0      0        2 
   1   chr1_84760678     ZBoe    A    G        0      0        2 
   1   chr1_84760678     ZGre    A    G        1      2        2 
   1   chr1_84760678     ZHar    A    G        0      0        2 
   1   chr1_84760678   Sample    A    G        0      0        2 
   1   chr1_84763690     AAsi    G    A        0      0        2 
   1   chr1_84763690     AKia    G    A        0      0        2 
   1   chr1_84763690     AOna    G    A        0      0        2 
   1   chr1_84763690     ASom    G    A        0      0        2 
   1   chr1_84763690     HCab    G    A        1      2        2 
   1   chr1_84763690     HPrz    G    A        1      2        2 
   1   chr1_84763690     ZBoe    G    A        0      0        2 
   1   chr1_84763690     ZGre    G    A        0      0        2 
   1   chr1_84763690     ZHar    G    A        0      0        2 
   1   chr1_84763690   Sample    G    A        1      2        2 
   1   chr1_84764067     AAsi    C    T        0      0        2 
   1   chr1_84764067     AKia    C    T        0      0        2 
   1   chr1_84764067     AOna    C    T        0      0        2 
   1   chr1_84764067     ASom    C    T        0      0        2 
   1   chr1_84764067     HCab    C    T        0      0        2 
   1   chr1_84764067     HPrz    C    T        0      0        2 
   1   chr1_84764067     ZBoe    C    T        0      0        2 
   1   chr1_84764067     ZGre    C    T        1      2        2 
   1   chr1_84764067     ZHar    C    T        0      0        2 
   1   chr1_84764067   Sample    C    T        0      0        2 
   1   chr1_84770676     AAsi    T    C        0      0        2 
   1   chr1_84770676     AKia    T    C        0      0        2 
   1   chr1_84770676     AOna    T    C        0      0        2 
   1   chr1_84770676     ASom    T    C        0      0        2 
   1   chr1_84770676     HCab    T    C        0      0        2 
   1   chr1_84770676     HPrz    T    C        0      0        2 
   1   chr1_84770676     ZBoe    T    C        0      0        2 
   1   chr1_84770676     ZGre    T    C        1      2        2 
   1   chr1_84770676     ZHar    T    C        0      0        2 
   1   chr1_84770676   Sample    T    C        0      0        2 
   1   chr1_84774664     AAsi    T    C      0.5      1        2 
   1   chr1_84774664     AKia    T    C        0      0        2 
   1   chr1_84774664     AOna    T    C        0      0        2 
   1   chr1_84774664     ASom    T    C        0      0        2 
   1   chr1_84774664     HCab    T    C        0      0        2 
   1   chr1_84774664     HPrz    T    C        0      0        2 
   1   chr1_84774664     ZBoe    T    C      0.5      1        2 
   1   chr1_84774664     ZGre    T    C        0      0        2 
   1   chr1_84774664     ZHar    T    C        0      0        2 
   1   chr1_84774664   Sample    T    C        0      0        2 
   1   chr1_84784171     AAsi    C    A        0      0        2 
   1   chr1_84784171     AKia    C    A        0      0        2 
   1   chr1_84784171     AOna    C    A        0      0        2 
   1   chr1_84784171     ASom    C    A        0      0        2 
   1   chr1_84784171     HCab    C    A        1      2        2 
   1   chr1_84784171     HPrz    C    A      0.5      1        2 
   1   chr1_84784171     ZBoe    C    A        0      0        2 
   1   chr1_84784171     ZGre    C    A        0      0        2 
   1   chr1_84784171     ZHar    C    A        0      0        2 
   1   chr1_84784171   Sample    C    A        1      2        2 
   1   chr1_84787722     AAsi    G    A        0      0        2 
   1   chr1_84787722     AKia    G    A        0      0        2 
   1   chr1_84787722     AOna    G    A        0      0        2 
   1   chr1_84787722     ASom    G    A        0      0        2 
   1   chr1_84787722     HCab    G    A        0      0        2 
   1   chr1_84787722     HPrz    G    A        0      0        2 
   1   chr1_84787722     ZBoe    G    A        0      0        2 
   1   chr1_84787722     ZGre    G    A      0.5      1        2 
   1   chr1_84787722     ZHar    G    A        0      0        2 
   1   chr1_84787722   Sample    G    A        0      0        2 
   1   chr1_84792466     AAsi    T    C        0      0        2 
   1   chr1_84792466     AKia    T    C        0      0        2 
   1   chr1_84792466     AOna    T    C        0      0        2 
   1   chr1_84792466     ASom    T    C        0      0        2 
   1   chr1_84792466     HCab    T    C      0.5      1        2 
   1   chr1_84792466     HPrz    T    C        0      0        2 
   1   chr1_84792466     ZBoe    T    C        0      0        2 
   1   chr1_84792466     ZGre    T    C        0      0        2 
   1   chr1_84792466     ZHar    T    C        0      0        2 
   1   chr1_84792466   Sample    T    C        0      0        2 
   1   chr1_84792986     AAsi    A    T        0      0        2 
   1   chr1_84792986     AKia    A    T        0      0        2 
   1   chr1_84792986     AOna    A    T        0      0        2 
   1   chr1_84792986     ASom    A    T        0      0        2 
   1   chr1_84792986     HCab    A    T      0.5      1        2 
   1   chr1_84792986     HPrz    A    T        0      0        2 
   1   chr1_84792986     ZBoe    A    T        0      0        2 
   1   chr1_84792986     ZGre    A    T        0      0        2 
   1   chr1_84792986     ZHar    A    T        0      0        2 
   1   chr1_84792986   Sample    A    T        1      2        2 
   1   chr1_84804175     AAsi    T    C        0      0        2 
   1   chr1_84804175     AKia    T    C        0      0        2 
   1   chr1_84804175     AOna    T    C        0      0        2 
   1   chr1_84804175     ASom    T    C        0      0        2 
   1   chr1_84804175     HCab    T    C        0      0        2 
   1   chr1_84804175     HPrz    T    C        0      0        2 
   1   chr1_84804175     ZBoe    T    C        0      0        2 
   1   chr1_84804175     ZGre    T    C      0.5      1        2 
   1   chr1_84804175     ZHar    T    C        0      0        2 
   1   chr1_84804175   Sample    T    C        0      0        2 
   1   chr1_84806048     AAsi    C    A        0      0        2 
   1   chr1_84806048     AKia    C    A        0      0        2 
   1   chr1_84806048     AOna    C    A        0      0        2 
   1   chr1_84806048     ASom    C    A        0      0        2 
   1   chr1_84806048     HCab    C    A        0      0        2 
   1   chr1_84806048     HPrz    C    A        0      0        2 
   1   chr1_84806048     ZBoe    C    A        0      0        2 
   1   chr1_84806048     ZGre    C    A        0      0        2 
   1   chr1_84806048     ZHar    C    A        1      2        2 
   1   chr1_84806048   Sample    C    A        0      0        2 
   1   chr1_84810277     AAsi    A    G      0.5      1        2 
   1   chr1_84810277     AKia    A    G        0      0        2 
   1   chr1_84810277     AOna    A    G        0      0        2 
   1   chr1_84810277     ASom    A    G        0      0        2 
   1   chr1_84810277     HCab    A    G        0      0        2 
   1   chr1_84810277     HPrz    A    G        0      0        2 
   1   chr1_84810277     ZBoe    A    G        0      0        2 
   1   chr1_84810277     ZGre    A    G        0      0        2 
   1   chr1_84810277     ZHar    A    G        0      0        2 
   1   chr1_84810277   Sample    A    G        0      0        2 
   1   chr1_84814224     AAsi    T    C        0      0        2 
   1   chr1_84814224     AKia    T    C        0      0        2 
   1   chr1_84814224     AOna    T    C        0      0        2 
   1   chr1_84814224     ASom    T    C        0      0        2 
   1   chr1_84814224     HCab    T    C        0      0        2 
   1   chr1_84814224     HPrz    T    C        0      0        2 
   1   chr1_84814224     ZBoe    T    C        0      0        2 
   1   chr1_84814224     ZGre    T    C      0.5      1        2 
   1   chr1_84814224     ZHar    T    C        0      0        2 
   1   chr1_84814224   Sample    T    C        0      0        2 
   1   chr1_84814776     AAsi    C    T        0      0        2 
   1   chr1_84814776     AKia    C    T      0.5      1        2 
   1   chr1_84814776     AOna    C    T        0      0        2 
   1   chr1_84814776     ASom    C    T        0      0        2 
   1   chr1_84814776     HCab    C    T        0      0        2 
   1   chr1_84814776     HPrz    C    T        0      0        2 
   1   chr1_84814776     ZBoe    C    T        0      0        2 
   1   chr1_84814776     ZGre    C    T        0      0        2 
   1   chr1_84814776     ZHar    C    T        0      0        2 
   1   chr1_84814776   Sample    C    T        0      0        2 
   1   chr1_84815923     AAsi    C    T        0      0        2 
   1   chr1_84815923     AKia    C    T        0      0        2 
   1   chr1_84815923     AOna    C    T        0      0        2 
   1   chr1_84815923     ASom    C    T        0      0        2 
   1   chr1_84815923     HCab    C    T        0      0        2 
   1   chr1_84815923     HPrz    C    T        0      0        2 
   1   chr1_84815923     ZBoe    C    T      0.5      1        2 
   1   chr1_84815923     ZGre    C    T        0      0        2 
   1   chr1_84815923     ZHar    C    T        0      0        2 
   1   chr1_84815923   Sample    C    T        0      0        2 
   1   chr1_84818203     AAsi    C    T        1      2        2 
   1   chr1_84818203     AKia    C    T        0      0        2 
   1   chr1_84818203     AOna    C    T        0      0        2 
   1   chr1_84818203     ASom    C    T        1      2        2 
   1   chr1_84818203     HCab    C    T        0      0        2 
   1   chr1_84818203     HPrz    C    T        0      0        2 
   1   chr1_84818203     ZBoe    C    T        0      0        2 
   1   chr1_84818203     ZGre    C    T        0      0        2 
   1   chr1_84818203     ZHar    C    T        0      0        2 
   1   chr1_84818203   Sample    C    T        0      0        2 
   1   chr1_84819990     AAsi    T    C        0      0        2 
   1   chr1_84819990     AKia    T    C        0      0        2 
   1   chr1_84819990     AOna    T    C        0      0        2 
   1   chr1_84819990     ASom    T    C        0      0        2 
   1   chr1_84819990     HCab    T    C      0.5      1        2 
   1   chr1_84819990     HPrz    T    C        0      0        2 
   1   chr1_84819990     ZBoe    T    C        0      0        2 
   1   chr1_84819990     ZGre    T    C        0      0        2 
   1   chr1_84819990     ZHar    T    C        0      0        2 
   1   chr1_84819990   Sample    T    C        0      0        2 
   1   chr1_84821657     AAsi    T    A        0      0        2 
   1   chr1_84821657     AKia    T    A        0      0        2 
   1   chr1_84821657     AOna    T    A      0.5      1        2 
   1   chr1_84821657     ASom    T    A        0      0        2 
   1   chr1_84821657     HCab    T    A        0      0        2 
   1   chr1_84821657     HPrz    T    A        0      0        2 
   1   chr1_84821657     ZBoe    T    A        0      0        2 
   1   chr1_84821657     ZGre    T    A        0      0        2 
   1   chr1_84821657     ZHar    T    A        0      0        2 
   1   chr1_84821657   Sample    T    A        0      0        2 
   1   chr1_84827852     AAsi    T    C        0      0        2 
   1   chr1_84827852     AKia    T    C      0.5      1        2 
   1   chr1_84827852     AOna    T    C        0      0        2 
   1   chr1_84827852     ASom    T    C        0      0        2 
   1   chr1_84827852     HCab    T    C        0      0        2 
   1   chr1_84827852     HPrz    T    C        0      0        2 
   1   chr1_84827852     ZBoe    T    C        0      0        2 
   1   chr1_84827852     ZGre    T    C        0      0        2 
   1   chr1_84827852     ZHar    T    C        0      0        2 
   1   chr1_84827852   Sample    T    C        0      0        2 
   1   chr1_84828835     AAsi    A    G        0      0        2 
   1   chr1_84828835     AKia    A    G      0.5      1        2 
   1   chr1_84828835     AOna    A    G        0      0        2 
   1   chr1_84828835     ASom    A    G        0      0        2 
   1   chr1_84828835     HCab    A    G        1      2        2 
   1   chr1_84828835     HPrz    A    G      0.5      1        2 
   1   chr1_84828835     ZBoe    A    G        0      0        2 
   1   chr1_84828835     ZGre    A    G        0      0        2 
   1   chr1_84828835     ZHar    A    G        0      0        2 
   1   chr1_84828835   Sample    A    G        1      2        2 
   1   chr1_84829207     AAsi    A    C        0      0        2 
   1   chr1_84829207     AKia    A    C        0      0        2 
   1   chr1_84829207     AOna    A    C        0      0        2 
   1   chr1_84829207     ASom    A    C        0      0        2 
   1   chr1_84829207     HCab    A    C        0      0        2 
   1   chr1_84829207     HPrz    A    C        0      0        2 
   1   chr1_84829207     ZBoe    A    C        0      0        2 
   1   chr1_84829207     ZGre    A    C      0.5      1        2 
   1   chr1_84829207     ZHar    A    C        0      0        2 
   1   chr1_84829207   Sample    A    C        0      0        2 
   1   chr1_84829300     AAsi    T    G        0      0        2 
   1   chr1_84829300     AKia    T    G        0      0        2 
   1   chr1_84829300     AOna    T    G      0.5      1        2 
   1   chr1_84829300     ASom    T    G        0      0        2 
   1   chr1_84829300     HCab    T    G        0      0        2 
   1   chr1_84829300     HPrz    T    G        0      0        2 
   1   chr1_84829300     ZBoe    T    G        0      0        2 
   1   chr1_84829300     ZGre    T    G        0      0        2 
   1   chr1_84829300     ZHar    T    G        0      0        2 
   1   chr1_84829300   Sample    T    G        0      0        2 
   1   chr1_84829466     AAsi    G    A        0      0        2 
   1   chr1_84829466     AKia    G    A        0      0        2 
   1   chr1_84829466     AOna    G    A        0      0        2 
   1   chr1_84829466     ASom    G    A        0      0        2 
   1   chr1_84829466     HCab    G    A        0      0        2 
   1   chr1_84829466     HPrz    G    A      0.5      1        2 
   1   chr1_84829466     ZBoe    G    A        0      0        2 
   1   chr1_84829466     ZGre    G    A        0      0        2 
   1   chr1_84829466     ZHar    G    A        0      0        2 
   1   chr1_84829466   Sample    G    A        0      0        2 
   1   chr1_84830549     AAsi    T    G        0      0        2 
   1   chr1_84830549     AKia    T    G        0      0        2 
   1   chr1_84830549     AOna    T    G        0      0        2 
   1   chr1_84830549     ASom    T    G        0      0        2 
   1   chr1_84830549     HCab    T    G        1      2        2 
   1   chr1_84830549     HPrz    T    G        1      2        2 
   1   chr1_84830549     ZBoe    T    G        0      0        2 
   1   chr1_84830549     ZGre    T    G        0      0        2 
   1   chr1_84830549     ZHar    T    G        0      0        2 
   1   chr1_84830549   Sample    T    G        1      2        2 
   1   chr1_84834587     AAsi    C    T        0      0        2 
   1   chr1_84834587     AKia    C    T        0      0        2 
   1   chr1_84834587     AOna    C    T        0      0        2 
   1   chr1_84834587     ASom    C    T        0      0        2 
   1   chr1_84834587     HCab    C    T        0      0        2 
   1   chr1_84834587     HPrz    C    T      0.5      1        2 
   1   chr1_84834587     ZBoe    C    T        0      0        2 
   1   chr1_84834587     ZGre    C    T        0      0        2 
   1   chr1_84834587     ZHar    C    T        0      0        2 
   1   chr1_84834587   Sample    C    T        0      0        2 
   1   chr1_84839949     AAsi    G    A        0      0        2 
   1   chr1_84839949     AKia    G    A        0      0        2 
   1   chr1_84839949     AOna    G    A        0      0        2 
   1   chr1_84839949     ASom    G    A        0      0        2 
   1   chr1_84839949     HCab    G    A        1      2        2 
   1   chr1_84839949     HPrz    G    A        1      2        2 
   1   chr1_84839949     ZBoe    G    A        0      0        2 
   1   chr1_84839949     ZGre    G    A        0      0        2 
   1   chr1_84839949     ZHar    G    A        0      0        2 
   1   chr1_84839949   Sample    G    A        1      2        2 
   1   chr1_84842151     AAsi    T    C        0      0        2 
   1   chr1_84842151     AKia    T    C        0      0        2 
   1   chr1_84842151     AOna    T    C      0.5      1        2 
   1   chr1_84842151     ASom    T    C        0      0        2 
   1   chr1_84842151     HCab    T    C        0      0        2 
   1   chr1_84842151     HPrz    T    C        0      0        2 
   1   chr1_84842151     ZBoe    T    C        0      0        2 
   1   chr1_84842151     ZGre    T    C        0      0        2 
   1   chr1_84842151     ZHar    T    C        0      0        2 
   1   chr1_84842151   Sample    T    C        0      0        2 
   1   chr1_84843169     AAsi    A    T        0      0        2 
   1   chr1_84843169     AKia    A    T      0.5      1        2 
   1   chr1_84843169     AOna    A    T        0      0        2 
   1   chr1_84843169     ASom    A    T        0      0        2 
   1   chr1_84843169     HCab    A    T        0      0        2 
   1   chr1_84843169     HPrz    A    T        0      0        2 
   1   chr1_84843169     ZBoe    A    T        0      0        2 
   1   chr1_84843169     ZGre    A    T        0      0        2 
   1   chr1_84843169     ZHar    A    T        0      0        2 
   1   chr1_84843169   Sample    A    T        0      0        2 
   1   chr1_84846777     AAsi    A    G        0      0        2 
   1   chr1_84846777     AKia    A    G        0      0        2 
   1   chr1_84846777     AOna    A    G        0      0        2 
   1   chr1_84846777     ASom    A    G        1      2        2 
   1   chr1_84846777     HCab    A    G        0      0        2 
   1   chr1_84846777     HPrz    A    G        0      0        2 
   1   chr1_84846777     ZBoe    A    G        0      0        2 
   1   chr1_84846777     ZGre    A    G        0      0        2 
   1   chr1_84846777     ZHar    A    G        0      0        2 
   1   chr1_84846777   Sample    A    G        0      0        2 
   1   chr1_84861694     AAsi    G    A        0      0        2 
   1   chr1_84861694     AKia    G    A        0      0        2 
   1   chr1_84861694     AOna    G    A        0      0        2 
   1   chr1_84861694     ASom    G    A        0      0        2 
   1   chr1_84861694     HCab    G    A        1      2        2 
   1   chr1_84861694     HPrz    G    A        1      2        2 
   1   chr1_84861694     ZBoe    G    A        0      0        2 
   1   chr1_84861694     ZGre    G    A        0      0        2 
   1   chr1_84861694     ZHar    G    A        0      0        2 
   1   chr1_84861694   Sample    G    A        1      2        2 
   1   chr1_84862097     AAsi    A    C        0      0        2 
   1   chr1_84862097     AKia    A    C        0      0        2 
   1   chr1_84862097     AOna    A    C        0      0        2 
   1   chr1_84862097     ASom    A    C        0      0        2 
   1   chr1_84862097     HCab    A    C        1      2        2 
   1   chr1_84862097     HPrz    A    C        1      2        2 
   1   chr1_84862097     ZBoe    A    C        0      0        2 
   1   chr1_84862097     ZGre    A    C        0      0        2 
   1   chr1_84862097     ZHar    A    C        0      0        2 
   1   chr1_84862097   Sample    A    C        1      2        2 
   1   chr1_84862548     AAsi    C    A        0      0        2 
   1   chr1_84862548     AKia    C    A        0      0        2 
   1   chr1_84862548     AOna    C    A        0      0        2 
   1   chr1_84862548     ASom    C    A        0      0        2 
   1   chr1_84862548     HCab    C    A        1      2        2 
   1   chr1_84862548     HPrz    C    A        1      2        2 
   1   chr1_84862548     ZBoe    C    A        0      0        2 
   1   chr1_84862548     ZGre    C    A        0      0        2 
   1   chr1_84862548     ZHar    C    A        0      0        2 
   1   chr1_84862548   Sample    C    A        1      2        2 
   1   chr1_84870552     AAsi    A    G        0      0        2 
   1   chr1_84870552     AKia    A    G        0      0        2 
   1   chr1_84870552     AOna    A    G        0      0        2 
   1   chr1_84870552     ASom    A    G        0      0        2 
   1   chr1_84870552     HCab    A    G        0      0        2 
   1   chr1_84870552     HPrz    A    G        0      0        2 
   1   chr1_84870552     ZBoe    A    G        0      0        2 
   1   chr1_84870552     ZGre    A    G        0      0        2 
   1   chr1_84870552     ZHar    A    G        1      2        2 
   1   chr1_84870552   Sample    A    G        0      0        2 
   1   chr1_84872219     AAsi    C    T        0      0        2 
   1   chr1_84872219     AKia    C    T        0      0        2 
   1   chr1_84872219     AOna    C    T        0      0        2 
   1   chr1_84872219     ASom    C    T        0      0        2 
   1   chr1_84872219     HCab    C    T        0      0        2 
   1   chr1_84872219     HPrz    C    T        0      0        2 
   1   chr1_84872219     ZBoe    C    T        0      0        2 
   1   chr1_84872219     ZGre    C    T      0.5      1        2 
   1   chr1_84872219     ZHar    C    T        0      0        2 
   1   chr1_84872219   Sample    C    T        0      0        2 
   1   chr1_84874857     AAsi    C    T        0      0        2 
   1   chr1_84874857     AKia    C    T        0      0        2 
   1   chr1_84874857     AOna    C    T        0      0        2 
   1   chr1_84874857     ASom    C    T        0      0        2 
   1   chr1_84874857     HCab    C    T        0      0        2 
   1   chr1_84874857     HPrz    C    T        0      0        2 
   1   chr1_84874857     ZBoe    C    T      0.5      1        2 
   1   chr1_84874857     ZGre    C    T        0      0        2 
   1   chr1_84874857     ZHar    C    T        0      0        2 
   1   chr1_84874857   Sample    C    T        0      0        2 
   1   chr1_84885547     AAsi    G    T        0      0        2 
   1   chr1_84885547     AKia    G    T        0      0        2 
   1   chr1_84885547     AOna    G    T        0      0        2 
   1   chr1_84885547     ASom    G    T        0      0        2 
   1   chr1_84885547     HCab    G    T        1      2        2 
   1   chr1_84885547     HPrz    G    T        1      2        2 
   1   chr1_84885547     ZBoe    G    T        0      0        2 
   1   chr1_84885547     ZGre    G    T        0      0        2 
   1   chr1_84885547     ZHar    G    T        0      0        2 
   1   chr1_84885547   Sample    G    T        1      2        2 
   1   chr1_84894592     AAsi    A    G        0      0        2 
   1   chr1_84894592     AKia    A    G        0      0        2 
   1   chr1_84894592     AOna    A    G        0      0        2 
   1   chr1_84894592     ASom    A    G        0      0        2 
   1   chr1_84894592     HCab    A    G        1      2        2 
   1   chr1_84894592     HPrz    A    G        1      2        2 
   1   chr1_84894592     ZBoe    A    G        0      0        2 
   1   chr1_84894592     ZGre    A    G        0      0        2 
   1   chr1_84894592     ZHar    A    G        0      0        2 
   1   chr1_84894592   Sample    A    G        1      2        2 
   1   chr1_84897851     AAsi    A    G        1      2        2 
   1   chr1_84897851     AKia    A    G        0      0        2 
   1   chr1_84897851     AOna    A    G        0      0        2 
   1   chr1_84897851     ASom    A    G        1      2        2 
   1   chr1_84897851     HCab    A    G        0      0        2 
   1   chr1_84897851     HPrz    A    G        0      0        2 
   1   chr1_84897851     ZBoe    A    G        0      0        2 
   1   chr1_84897851     ZGre    A    G        0      0        2 
   1   chr1_84897851     ZHar    A    G        0      0        2 
   1   chr1_84897851   Sample    A    G        0      0        2 
   1   chr1_84898020     AAsi    G    A        0      0        2 
   1   chr1_84898020     AKia    G    A        0      0        2 
   1   chr1_84898020     AOna    G    A        0      0        2 
   1   chr1_84898020     ASom    G    A        0      0        2 
   1   chr1_84898020     HCab    G    A        1      2        2 
   1   chr1_84898020     HPrz    G    A        1      2        2 
   1   chr1_84898020     ZBoe    G    A        0      0        2 
   1   chr1_84898020     ZGre    G    A        0      0        2 
   1   chr1_84898020     ZHar    G    A        0      0        2 
   1   chr1_84898020   Sample    G    A        1      2        2 
   1   chr1_84899965     AAsi    T    C        0      0        2 
   1   chr1_84899965     AKia    T    C        0      0        2 
   1   chr1_84899965     AOna    T    C        1      2        2 
   1   chr1_84899965     ASom    T    C        0      0        2 
   1   chr1_84899965     HCab    T    C      0.5      1        2 
   1   chr1_84899965     HPrz    T    C      0.5      1        2 
   1   chr1_84899965     ZBoe    T    C        0      0        2 
   1   chr1_84899965     ZGre    T    C        0      0        2 
   1   chr1_84899965     ZHar    T    C        0      0        2 
   1   chr1_84899965   Sample    T    C        1      2        2 
   1   chr1_84902080     AAsi    C    T        0      0        2 
   1   chr1_84902080     AKia    C    T        1      2        2 
   1   chr1_84902080     AOna    C    T        0      0        2 
   1   chr1_84902080     ASom    C    T        0      0        2 
   1   chr1_84902080     HCab    C    T        1      2        2 
   1   chr1_84902080     HPrz    C    T        1      2        2 
   1   chr1_84902080     ZBoe    C    T        0      0        2 
   1   chr1_84902080     ZGre    C    T        0      0        2 
   1   chr1_84902080     ZHar    C    T        0      0        2 
   1   chr1_84902080   Sample    C    T        1      2        2 
   1   chr1_84903081     AAsi    A    G        0      0        2 
   1   chr1_84903081     AKia    A    G        0      0        2 
   1   chr1_84903081     AOna    A    G        0      0        2 
   1   chr1_84903081     ASom    A    G        0      0        2 
   1   chr1_84903081     HCab    A    G        0      0        2 
   1   chr1_84903081     HPrz    A    G        0      0        2 
   1   chr1_84903081     ZBoe    A    G      0.5      1        2 
   1   chr1_84903081     ZGre    A    G        0      0        2 
   1   chr1_84903081     ZHar    A    G        0      0        2 
   1   chr1_84903081   Sample    A    G        0      0        2 
   1   chr1_84908252     AAsi    A    T        0      0        2 
   1   chr1_84908252     AKia    A    T        0      0        2 
   1   chr1_84908252     AOna    A    T      0.5      1        2 
   1   chr1_84908252     ASom    A    T        0      0        2 
   1   chr1_84908252     HCab    A    T        0      0        2 
   1   chr1_84908252     HPrz    A    T        0      0        2 
   1   chr1_84908252     ZBoe    A    T        0      0        2 
   1   chr1_84908252     ZGre    A    T        0      0        2 
   1   chr1_84908252     ZHar    A    T        0      0        2 
   1   chr1_84908252   Sample    A    T        0      0        2 
   1   chr1_84908796     AAsi    T    G        1      2        2 
   1   chr1_84908796     AKia    T    G        0      0        2 
   1   chr1_84908796     AOna    T    G        0      0        2 
   1   chr1_84908796     ASom    T    G        1      2        2 
   1   chr1_84908796     HCab    T    G        0      0        2 
   1   chr1_84908796     HPrz    T    G        0      0        2 
   1   chr1_84908796     ZBoe    T    G        0      0        2 
   1   chr1_84908796     ZGre    T    G        0      0        2 
   1   chr1_84908796     ZHar    T    G        0      0        2 
   1   chr1_84908796   Sample    T    G        0      0        2 
   1   chr1_84910246     AAsi    A    C        0      0        2 
   1   chr1_84910246     AKia    A    C        0      0        2 
   1   chr1_84910246     AOna    A    C        0      0        2 
   1   chr1_84910246     ASom    A    C        0      0        2 
   1   chr1_84910246     HCab    A    C        1      2        2 
   1   chr1_84910246     HPrz    A    C        1      2        2 
   1   chr1_84910246     ZBoe    A    C        0      0        2 
   1   chr1_84910246     ZGre    A    C        0      0        2 
   1   chr1_84910246     ZHar    A    C        0      0        2 
   1   chr1_84910246   Sample    A    C        1      2        2 
   1   chr1_84923197     AAsi    A    G        0      0        2 
   1   chr1_84923197     AKia    A    G        0      0        2 
   1   chr1_84923197     AOna    A    G        0      0        2 
   1   chr1_84923197     ASom    A    G        0      0        2 
   1   chr1_84923197     HCab    A    G        0      0        2 
   1   chr1_84923197     HPrz    A    G        0      0        2 
   1   chr1_84923197     ZBoe    A    G      0.5      1        2 
   1   chr1_84923197     ZGre    A    G        0      0        2 
   1   chr1_84923197     ZHar    A    G        0      0        2 
   1   chr1_84923197   Sample    A    G        0      0        2 
   1   chr1_84923934     AAsi    A    G        0      0        2 
   1   chr1_84923934     AKia    A    G        0      0        2 
   1   chr1_84923934     AOna    A    G      0.5      1        2 
   1   chr1_84923934     ASom    A    G        0      0        2 
   1   chr1_84923934     HCab    A    G        0      0        2 
   1   chr1_84923934     HPrz    A    G        0      0        2 
   1   chr1_84923934     ZBoe    A    G        0      0        2 
   1   chr1_84923934     ZGre    A    G        0      0        2 
   1   chr1_84923934     ZHar    A    G        0      0        2 
   1   chr1_84923934   Sample    A    G        0      0        2 
   1   chr1_84929147     AAsi    C    T        1      2        2 
   1   chr1_84929147     AKia    C    T        0      0        2 
   1   chr1_84929147     AOna    C    T        0      0        2 
   1   chr1_84929147     ASom    C    T        1      2        2 
   1   chr1_84929147     HCab    C    T        0      0        2 
   1   chr1_84929147     HPrz    C    T        0      0        2 
   1   chr1_84929147     ZBoe    C    T        0      0        2 
   1   chr1_84929147     ZGre    C    T        0      0        2 
   1   chr1_84929147     ZHar    C    T        0      0        2 
   1   chr1_84929147   Sample    C    T        0      0        2 
   1   chr1_84931754     AAsi    A    G        0      0        2 
   1   chr1_84931754     AKia    A    G        0      0        2 
   1   chr1_84931754     AOna    A    G        0      0        2 
   1   chr1_84931754     ASom    A    G        0      0        2 
   1   chr1_84931754     HCab    A    G        0      0        2 
   1   chr1_84931754     HPrz    A    G        0      0        2 
   1   chr1_84931754     ZBoe    A    G        1      2        2 
   1   chr1_84931754     ZGre    A    G        0      0        2 
   1   chr1_84931754     ZHar    A    G        0      0        2 
   1   chr1_84931754   Sample    A    G        0      0        2 
   1   chr1_84933391     AAsi    G    A        0      0        2 
   1   chr1_84933391     AKia    G    A        0      0        2 
   1   chr1_84933391     AOna    G    A        0      0        2 
   1   chr1_84933391     ASom    G    A        0      0        2 
   1   chr1_84933391     HCab    G    A        0      0        2 
   1   chr1_84933391     HPrz    G    A        0      0        2 
   1   chr1_84933391     ZBoe    G    A      0.5      1        2 
   1   chr1_84933391     ZGre    G    A        0      0        2 
   1   chr1_84933391     ZHar    G    A        0      0        2 
   1   chr1_84933391   Sample    G    A        0      0        2 
   1   chr1_84936351     AAsi    C    T        0      0        2 
   1   chr1_84936351     AKia    C    T        0      0        2 
   1   chr1_84936351     AOna    C    T      0.5      1        2 
   1   chr1_84936351     ASom    C    T        0      0        2 
   1   chr1_84936351     HCab    C    T        0      0        2 
   1   chr1_84936351     HPrz    C    T        0      0        2 
   1   chr1_84936351     ZBoe    C    T        0      0        2 
   1   chr1_84936351     ZGre    C    T        0      0        2 
   1   chr1_84936351     ZHar    C    T        0      0        2 
   1   chr1_84936351   Sample    C    T        0      0        2 
   1   chr1_84940368     AAsi    A    G        0      0        2 
   1   chr1_84940368     AKia    A    G      0.5      1        2 
   1   chr1_84940368     AOna    A    G        0      0        2 
   1   chr1_84940368     ASom    A    G        0      0        2 
   1   chr1_84940368     HCab    A    G        0      0        2 
   1   chr1_84940368     HPrz    A    G        0      0        2 
   1   chr1_84940368     ZBoe    A    G        0      0        2 
   1   chr1_84940368     ZGre    A    G        0      0        2 
   1   chr1_84940368     ZHar    A    G        0      0        2 
   1   chr1_84940368   Sample    A    G        0      0        2 
   1   chr1_84941100     AAsi    T    C        1      2        2 
   1   chr1_84941100     AKia    T    C        0      0        2 
   1   chr1_84941100     AOna    T    C        0      0        2 
   1   chr1_84941100     ASom    T    C        1      2        2 
   1   chr1_84941100     HCab    T    C        0      0        2 
   1   chr1_84941100     HPrz    T    C        0      0        2 
   1   chr1_84941100     ZBoe    T    C        0      0        2 
   1   chr1_84941100     ZGre    T    C        0      0        2 
   1   chr1_84941100     ZHar    T    C        0      0        2 
   1   chr1_84941100   Sample    T    C        0      0        2 
   1   chr1_84941691     AAsi    A    G        0      0        2 
   1   chr1_84941691     AKia    A    G        0      0        2 
   1   chr1_84941691     AOna    A    G        0      0        2 
   1   chr1_84941691     ASom    A    G        0      0        2 
   1   chr1_84941691     HCab    A    G        1      2        2 
   1   chr1_84941691     HPrz    A    G      0.5      1        2 
   1   chr1_84941691     ZBoe    A    G        0      0        2 
   1   chr1_84941691     ZGre    A    G        0      0        2 
   1   chr1_84941691     ZHar    A    G        0      0        2 
   1   chr1_84941691   Sample    A    G        1      2        2 
   1   chr1_84954857     AAsi    C    A        1      2        2 
   1   chr1_84954857     AKia    C    A      0.5      1        2 
   1   chr1_84954857     AOna    C    A        1      2        2 
   1   chr1_84954857     ASom    C    A        1      2        2 
   1   chr1_84954857     HCab    C    A        0      0        2 
   1   chr1_84954857     HPrz    C    A        0      0        2 
   1   chr1_84954857     ZBoe    C    A      0.5      1        2 
   1   chr1_84954857     ZGre    C    A        0      0        2 
   1   chr1_84954857     ZHar    C    A        0      0        2 
   1   chr1_84954857   Sample    C    A        0      0        2 
   1   chr1_84958574     AAsi    T    C        0      0        2 
   1   chr1_84958574     AKia    T    C        1      2        2 
   1   chr1_84958574     AOna    T    C        0      0        2 
   1   chr1_84958574     ASom    T    C        0      0        2 
   1   chr1_84958574     HCab    T    C        0      0        2 
   1   chr1_84958574     HPrz    T    C        0      0        2 
   1   chr1_84958574     ZBoe    T    C      0.5      1        2 
   1   chr1_84958574     ZGre    T    C        1      2        2 
   1   chr1_84958574     ZHar    T    C        0      0        2 
   1   chr1_84958574   Sample    T    C        0      0        2 
   1   chr1_84961427     AAsi    C    T        0      0        2 
   1   chr1_84961427     AKia    C    T        0      0        2 
   1   chr1_84961427     AOna    C    T        0      0        2 
   1   chr1_84961427     ASom    C    T        0      0        2 
   1   chr1_84961427     HCab    C    T        0      0        2 
   1   chr1_84961427     HPrz    C    T        0      0        2 
   1   chr1_84961427     ZBoe    C    T        0      0        2 
   1   chr1_84961427     ZGre    C    T        1      2        2 
   1   chr1_84961427     ZHar    C    T        0      0        2 
   1   chr1_84961427   Sample    C    T        0      0        2 
   1   chr1_84961465     AAsi    A    G        0      0        2 
   1   chr1_84961465     AKia    A    G        0      0        2 
   1   chr1_84961465     AOna    A    G        0      0        2 
   1   chr1_84961465     ASom    A    G        0      0        2 
   1   chr1_84961465     HCab    A    G        0      0        2 
   1   chr1_84961465     HPrz    A    G      0.5      1        2 
   1   chr1_84961465     ZBoe    A    G        0      0        2 
   1   chr1_84961465     ZGre    A    G        0      0        2 
   1   chr1_84961465     ZHar    A    G        0      0        2 
   1   chr1_84961465   Sample    A    G        0      0        2 
   1   chr1_84964334     AAsi    A    G        0      0        2 
   1   chr1_84964334     AKia    A    G        0      0        2 
   1   chr1_84964334     AOna    A    G      0.5      1        2 
   1   chr1_84964334     ASom    A    G        0      0        2 
   1   chr1_84964334     HCab    A    G        0      0        2 
   1   chr1_84964334     HPrz    A    G        0      0        2 
   1   chr1_84964334     ZBoe    A    G        0      0        2 
   1   chr1_84964334     ZGre    A    G        0      0        2 
   1   chr1_84964334     ZHar    A    G        0      0        2 
   1   chr1_84964334   Sample    A    G        0      0        2 
   1   chr1_84971787     AAsi    C    A        0      0        2 
   1   chr1_84971787     AKia    C    A        0      0        2 
   1   chr1_84971787     AOna    C    A        0      0        2 
   1   chr1_84971787     ASom    C    A        0      0        2 
   1   chr1_84971787     HCab    C    A        0      0        2 
   1   chr1_84971787     HPrz    C    A        0      0        2 
   1   chr1_84971787     ZBoe    C    A      0.5      1        2 
   1   chr1_84971787     ZGre    C    A        0      0        2 
   1   chr1_84971787     ZHar    C    A        0      0        2 
   1   chr1_84971787   Sample    C    A        0      0        2 
   1   chr1_84972735     AAsi    G    A        0      0        2 
   1   chr1_84972735     AKia    G    A      0.5      1        2 
   1   chr1_84972735     AOna    G    A        0      0        2 
   1   chr1_84972735     ASom    G    A        0      0        2 
   1   chr1_84972735     HCab    G    A        0      0        2 
   1   chr1_84972735     HPrz    G    A        0      0        2 
   1   chr1_84972735     ZBoe    G    A        0      0        2 
   1   chr1_84972735     ZGre    G    A        0      0        2 
   1   chr1_84972735     ZHar    G    A        0      0        2 
   1   chr1_84972735   Sample    G    A        0      0        2 
   1   chr1_84976996     AAsi    A    G        0      0        2 
   1   chr1_84976996     AKia    A    G      0.5      1        2 
   1   chr1_84976996     AOna    A    G        0      0        2 
   1   chr1_84976996     ASom    A    G        0      0        2 
   1   chr1_84976996     HCab    A    G        0      0        2 
   1   chr1_84976996     HPrz    A    G        0      0        2 
   1   chr1_84976996     ZBoe    A    G        0      0        2 
   1   chr1_84976996     ZGre    A    G        0      0        2 
   1   chr1_84976996     ZHar    A    G        0      0        2 
   1   chr1_84976996   Sample    A    G        0      0        2 
   1   chr1_84981359     AAsi    C    T        0      0        2 
   1   chr1_84981359     AKia    C    T        0      0        2 
   1   chr1_84981359     AOna    C    T        0      0        2 
   1   chr1_84981359     ASom    C    T        0      0        2 
   1   chr1_84981359     HCab    C    T        1      2        2 
   1   chr1_84981359     HPrz    C    T        1      2        2 
   1   chr1_84981359     ZBoe    C    T        0      0        2 
   1   chr1_84981359     ZGre    C    T        0      0        2 
   1   chr1_84981359     ZHar    C    T        0      0        2 
   1   chr1_84981359   Sample    C    T        1      2        2 
   1   chr1_84982363     AAsi    A    G        0      0        2 
   1   chr1_84982363     AKia    A    G        0      0        2 
   1   chr1_84982363     AOna    A    G        0      0        2 
   1   chr1_84982363     ASom    A    G        0      0        2 
   1   chr1_84982363     HCab    A    G        1      2        2 
   1   chr1_84982363     HPrz    A    G        1      2        2 
   1   chr1_84982363     ZBoe    A    G        0      0        2 
   1   chr1_84982363     ZGre    A    G        0      0        2 
   1   chr1_84982363     ZHar    A    G        0      0        2 
   1   chr1_84982363   Sample    A    G        1      2        2 
   1   chr1_84984388     AAsi    A    G        0      0        2 
   1   chr1_84984388     AKia    A    G        0      0        2 
   1   chr1_84984388     AOna    A    G        0      0        2 
   1   chr1_84984388     ASom    A    G        0      0        2 
   1   chr1_84984388     HCab    A    G        0      0        2 
   1   chr1_84984388     HPrz    A    G        0      0        2 
   1   chr1_84984388     ZBoe    A    G        1      2        2 
   1   chr1_84984388     ZGre    A    G        0      0        2 
   1   chr1_84984388     ZHar    A    G        0      0        2 
   1   chr1_84984388   Sample    A    G        0      0        2 
   1   chr1_84988040     AAsi    G    A        0      0        2 
   1   chr1_84988040     AKia    G    A        0      0        2 
   1   chr1_84988040     AOna    G    A        0      0        2 
   1   chr1_84988040     ASom    G    A        0      0        2 
   1   chr1_84988040     HCab    G    A        1      2        2 
   1   chr1_84988040     HPrz    G    A        1      2        2 
   1   chr1_84988040     ZBoe    G    A        0      0        2 
   1   chr1_84988040     ZGre    G    A        0      0        2 
   1   chr1_84988040     ZHar    G    A        0      0        2 
   1   chr1_84988040   Sample    G    A        1      2        2 
   1   chr1_84988803     AAsi    C    T        0      0        2 
   1   chr1_84988803     AKia    C    T        0      0        2 
   1   chr1_84988803     AOna    C    T        0      0        2 
   1   chr1_84988803     ASom    C    T        0      0        2 
   1   chr1_84988803     HCab    C    T      0.5      1        2 
   1   chr1_84988803     HPrz    C    T      0.5      1        2 
   1   chr1_84988803     ZBoe    C    T        0      0        2 
   1   chr1_84988803     ZGre    C    T        0      0        2 
   1   chr1_84988803     ZHar    C    T        0      0        2 
   1   chr1_84988803   Sample    C    T        0      0        2 
   1   chr1_84992833     AAsi    C    T        0      0        2 
   1   chr1_84992833     AKia    C    T        0      0        2 
   1   chr1_84992833     AOna    C    T        0      0        2 
   1   chr1_84992833     ASom    C    T        0      0        2 
   1   chr1_84992833     HCab    C    T        1      2        2 
   1   chr1_84992833     HPrz    C    T        1      2        2 
   1   chr1_84992833     ZBoe    C    T        0      0        2 
   1   chr1_84992833     ZGre    C    T        0      0        2 
   1   chr1_84992833     ZHar    C    T        0      0        2 
   1   chr1_84992833   Sample    C    T        1      2        2 
   1   chr1_84995473     AAsi    A    G        0      0        2 
   1   chr1_84995473     AKia    A    G        0      0        2 
   1   chr1_84995473     AOna    A    G        0      0        2 
   1   chr1_84995473     ASom    A    G        1      2        2 
   1   chr1_84995473     HCab    A    G        0      0        2 
   1   chr1_84995473     HPrz    A    G        0      0        2 
   1   chr1_84995473     ZBoe    A    G        0      0        2 
   1   chr1_84995473     ZGre    A    G        0      0        2 
   1   chr1_84995473     ZHar    A    G        0      0        2 
   1   chr1_84995473   Sample    A    G        0      0        2 
   1   chr1_85002612     AAsi    T    C        0      0        2 
   1   chr1_85002612     AKia    T    C        0      0        2 
   1   chr1_85002612     AOna    T    C        0      0        2 
   1   chr1_85002612     ASom    T    C        0      0        2 
   1   chr1_85002612     HCab    T    C        1      2        2 
   1   chr1_85002612     HPrz    T    C        1      2        2 
   1   chr1_85002612     ZBoe    T    C        0      0        2 
   1   chr1_85002612     ZGre    T    C        0      0        2 
   1   chr1_85002612     ZHar    T    C        0      0        2 
   1   chr1_85002612   Sample    T    C        1      2        2 
   1   chr1_85019485     AAsi    T    C        0      0        2 
   1   chr1_85019485     AKia    T    C        0      0        2 
   1   chr1_85019485     AOna    T    C        0      0        2 
   1   chr1_85019485     ASom    T    C        0      0        2 
   1   chr1_85019485     HCab    T    C        0      0        2 
   1   chr1_85019485     HPrz    T    C        0      0        2 
   1   chr1_85019485     ZBoe    T    C        0      0        2 
   1   chr1_85019485     ZGre    T    C        1      2        2 
   1   chr1_85019485     ZHar    T    C        0      0        2 
   1   chr1_85019485   Sample    T    C        0      0        2 
   1   chr1_85022111     AAsi    T    A        0      0        2 
   1   chr1_85022111     AKia    T    A        0      0        2 
   1   chr1_85022111     AOna    T    A      0.5      1        2 
   1   chr1_85022111     ASom    T    A        0      0        2 
   1   chr1_85022111     HCab    T    A        0      0        2 
   1   chr1_85022111     HPrz    T    A        0      0        2 
   1   chr1_85022111     ZBoe    T    A        0      0        2 
   1   chr1_85022111     ZGre    T    A        0      0        2 
   1   chr1_85022111     ZHar    T    A        0      0        2 
   1   chr1_85022111   Sample    T    A        0      0        2 
   1   chr1_85023441     AAsi    A    G        0      0        2 
   1   chr1_85023441     AKia    A    G        0      0        2 
   1   chr1_85023441     AOna    A    G        0      0        2 
   1   chr1_85023441     ASom    A    G        0      0        2 
   1   chr1_85023441     HCab    A    G        0      0        2 
   1   chr1_85023441     HPrz    A    G        0      0        2 
   1   chr1_85023441     ZBoe    A    G      0.5      1        2 
   1   chr1_85023441     ZGre    A    G        0      0        2 
   1   chr1_85023441     ZHar    A    G        0      0        2 
   1   chr1_85023441   Sample    A    G        0      0        2 
   1   chr1_85025535     AAsi    A    G        0      0        2 
   1   chr1_85025535     AKia    A    G        0      0        2 
   1   chr1_85025535     AOna    A    G      0.5      1        2 
   1   chr1_85025535     ASom    A    G        0      0        2 
   1   chr1_85025535     HCab    A    G        0      0        2 
   1   chr1_85025535     HPrz    A    G        0      0        2 
   1   chr1_85025535     ZBoe    A    G        0      0        2 
   1   chr1_85025535     ZGre    A    G        0      0        2 
   1   chr1_85025535     ZHar    A    G        0      0        2 
   1   chr1_85025535   Sample    A    G        0      0        2 
   1   chr1_85026336     AAsi    A    G        0      0        2 
   1   chr1_85026336     AKia    A    G        0      0        2 
   1   chr1_85026336     AOna    A    G        0      0        2 
   1   chr1_85026336     ASom    A    G        0      0        2 
   1   chr1_85026336     HCab    A    G      0.5      1        2 
   1   chr1_85026336     HPrz    A    G        0      0        2 
   1   chr1_85026336     ZBoe    A    G        0      0        2 
   1   chr1_85026336     ZGre    A    G        0      0        2 
   1   chr1_85026336     ZHar    A    G        0      0        2 
   1   chr1_85026336   Sample    A    G        0      0        2 
   1   chr1_85029095     AAsi    A    G        0      0        2 
   1   chr1_85029095     AKia    A    G        0      0        2 
   1   chr1_85029095     AOna    A    G        0      0        2 
   1   chr1_85029095     ASom    A    G        0      0        2 
   1   chr1_85029095     HCab    A    G        0      0        2 
   1   chr1_85029095     HPrz    A    G        0      0        2 
   1   chr1_85029095     ZBoe    A    G        0      0        2 
   1   chr1_85029095     ZGre    A    G        0      0        2 
   1   chr1_85029095     ZHar    A    G        1      2        2 
   1   chr1_85029095   Sample    A    G        0      0        2 
   1   chr1_85039138     AAsi    G    C        0      0        2 
   1   chr1_85039138     AKia    G    C        0      0        2 
   1   chr1_85039138     AOna    G    C        0      0        2 
   1   chr1_85039138     ASom    G    C        0      0        2 
   1   chr1_85039138     HCab    G    C        1      2        2 
   1   chr1_85039138     HPrz    G    C        1      2        2 
   1   chr1_85039138     ZBoe    G    C        0      0        2 
   1   chr1_85039138     ZGre    G    C        0      0        2 
   1   chr1_85039138     ZHar    G    C        0      0        2 
   1   chr1_85039138   Sample    G    C        1      2        2 
   1   chr1_85039889     AAsi    A    G        0      0        2 
   1   chr1_85039889     AKia    A    G        1      2        2 
   1   chr1_85039889     AOna    A    G        1      2        2 
   1   chr1_85039889     ASom    A    G        0      0        2 
   1   chr1_85039889     HCab    A    G        0      0        2 
   1   chr1_85039889     HPrz    A    G        0      0        2 
   1   chr1_85039889     ZBoe    A    G        0      0        2 
   1   chr1_85039889     ZGre    A    G        0      0        2 
   1   chr1_85039889     ZHar    A    G        0      0        2 
   1   chr1_85039889   Sample    A    G        0      0        2 
   1   chr1_85050368     AAsi    A    G        0      0        2 
   1   chr1_85050368     AKia    A    G        0      0        2 
   1   chr1_85050368     AOna    A    G      0.5      1        2 
   1   chr1_85050368     ASom    A    G        0      0        2 
   1   chr1_85050368     HCab    A    G        0      0        2 
   1   chr1_85050368     HPrz    A    G        0      0        2 
   1   chr1_85050368     ZBoe    A    G        0      0        2 
   1   chr1_85050368     ZGre    A    G        0      0        2 
   1   chr1_85050368     ZHar    A    G        0      0        2 
   1   chr1_85050368   Sample    A    G        0      0        2 
   1   chr1_85054855     AAsi    C    T        0      0        2 
   1   chr1_85054855     AKia    C    T        0      0        2 
   1   chr1_85054855     AOna    C    T        0      0        2 
   1   chr1_85054855     ASom    C    T        0      0        2 
   1   chr1_85054855     HCab    C    T        1      2        2 
   1   chr1_85054855     HPrz    C    T        1      2        2 
   1   chr1_85054855     ZBoe    C    T        0      0        2 
   1   chr1_85054855     ZGre    C    T        0      0        2 
   1   chr1_85054855     ZHar    C    T        0      0        2 
   1   chr1_85054855   Sample    C    T        1      2        2 
   1   chr1_85060078     AAsi    T    C        1      2        2 
   1   chr1_85060078     AKia    T    C        0      0        2 
   1   chr1_85060078     AOna    T    C        0      0        2 
   1   chr1_85060078     ASom    T    C        0      0        2 
   1   chr1_85060078     HCab    T    C        0      0        2 
   1   chr1_85060078     HPrz    T    C        0      0        2 
   1   chr1_85060078     ZBoe    T    C        0      0        2 
   1   chr1_85060078     ZGre    T    C        0      0        2 
   1   chr1_85060078     ZHar    T    C        0      0        2 
   1   chr1_85060078   Sample    T    C        0      0        2 
   1   chr1_85060251     AAsi    A    C        0      0        2 
   1   chr1_85060251     AKia    A    C        0      0        2 
   1   chr1_85060251     AOna    A    C        0      0        2 
   1   chr1_85060251     ASom    A    C        0      0        2 
   1   chr1_85060251     HCab    A    C        1      2        2 
   1   chr1_85060251     HPrz    A    C      0.5      1        2 
   1   chr1_85060251     ZBoe    A    C        0      0        2 
   1   chr1_85060251     ZGre    A    C        0      0        2 
   1   chr1_85060251     ZHar    A    C        0      0        2 
   1   chr1_85060251   Sample    A    C        0      0        2 
   1   chr1_85061136     AAsi    C    T        0      0        2 
   1   chr1_85061136     AKia    C    T        0      0        2 
   1   chr1_85061136     AOna    C    T        0      0        2 
   1   chr1_85061136     ASom    C    T        0      0        2 
   1   chr1_85061136     HCab    C    T      0.5      1        2 
   1   chr1_85061136     HPrz    C    T      0.5      1        2 
   1   chr1_85061136     ZBoe    C    T        0      0        2 
   1   chr1_85061136     ZGre    C    T        0      0        2 
   1   chr1_85061136     ZHar    C    T        0      0        2 
   1   chr1_85061136   Sample    C    T        0      0        2 
   1   chr1_85062386     AAsi    A    G        1      2        2 
   1   chr1_85062386     AKia    A    G        0      0        2 
   1   chr1_85062386     AOna    A    G        0      0        2 
   1   chr1_85062386     ASom    A    G        1      2        2 
   1   chr1_85062386     HCab    A    G        0      0        2 
   1   chr1_85062386     HPrz    A    G        0      0        2 
   1   chr1_85062386     ZBoe    A    G        1      2        2 
   1   chr1_85062386     ZGre    A    G        1      2        2 
   1   chr1_85062386     ZHar    A    G        1      2        2 
   1   chr1_85062386   Sample    A    G        0      0        2 
   1   chr1_85081804     AAsi    C    G        0      0        2 
   1   chr1_85081804     AKia    C    G        0      0        2 
   1   chr1_85081804     AOna    C    G        0      0        2 
   1   chr1_85081804     ASom    C    G        0      0        2 
   1   chr1_85081804     HCab    C    G        1      2        2 
   1   chr1_85081804     HPrz    C    G        1      2        2 
   1   chr1_85081804     ZBoe    C    G        0      0        2 
   1   chr1_85081804     ZGre    C    G        0      0        2 
   1   chr1_85081804     ZHar    C    G        0      0        2 
   1   chr1_85081804   Sample    C    G        1      2        2 
   1   chr1_85082660     AAsi    T    G        1      2        2 
   1   chr1_85082660     AKia    T    G        0      0        2 
   1   chr1_85082660     AOna    T    G        0      0        2 
   1   chr1_85082660     ASom    T    G        1      2        2 
   1   chr1_85082660     HCab    T    G        0      0        2 
   1   chr1_85082660     HPrz    T    G        0      0        2 
   1   chr1_85082660     ZBoe    T    G        0      0        2 
   1   chr1_85082660     ZGre    T    G        0      0        2 
   1   chr1_85082660     ZHar    T    G        0      0        2 
   1   chr1_85082660   Sample    T    G        0      0        2 
   1   chr1_85086332     AAsi    A    T        0      0        2 
   1   chr1_85086332     AKia    A    T        0      0        2 
   1   chr1_85086332     AOna    A    T      0.5      1        2 
   1   chr1_85086332     ASom    A    T        0      0        2 
   1   chr1_85086332     HCab    A    T        0      0        2 
   1   chr1_85086332     HPrz    A    T        0      0        2 
   1   chr1_85086332     ZBoe    A    T        0      0        2 
   1   chr1_85086332     ZGre    A    T        0      0        2 
   1   chr1_85086332     ZHar    A    T        0      0        2 
   1   chr1_85086332   Sample    A    T        0      0        2 
   1   chr1_85090766     AAsi    A    G        0      0        2 
   1   chr1_85090766     AKia    A    G        0      0        2 
   1   chr1_85090766     AOna    A    G      0.5      1        2 
   1   chr1_85090766     ASom    A    G        0      0        2 
   1   chr1_85090766     HCab    A    G        0      0        2 
   1   chr1_85090766     HPrz    A    G        0      0        2 
   1   chr1_85090766     ZBoe    A    G        0      0        2 
   1   chr1_85090766     ZGre    A    G        0      0        2 
   1   chr1_85090766     ZHar    A    G        0      0        2 
   1   chr1_85090766   Sample    A    G        0      0        2 
   1   chr1_85092948     AAsi    T    C        0      0        2 
   1   chr1_85092948     AKia    T    C        0      0        2 
   1   chr1_85092948     AOna    T    C        0      0        2 
   1   chr1_85092948     ASom    T    C        0      0        2 
   1   chr1_85092948     HCab    T    C        0      0        2 
   1   chr1_85092948     HPrz    T    C      0.5      1        2 
   1   chr1_85092948     ZBoe    T    C        0      0        2 
   1   chr1_85092948     ZGre    T    C        0      0        2 
   1   chr1_85092948     ZHar    T    C        0      0        2 
   1   chr1_85092948   Sample    T    C        0      0        2 
   1   chr1_85095858     AAsi    A    G        0      0        2 
   1   chr1_85095858     AKia    A    G        0      0        2 
   1   chr1_85095858     AOna    A    G      0.5      1        2 
   1   chr1_85095858     ASom    A    G        0      0        2 
   1   chr1_85095858     HCab    A    G        0      0        2 
   1   chr1_85095858     HPrz    A    G        0      0        2 
   1   chr1_85095858     ZBoe    A    G        0      0        2 
   1   chr1_85095858     ZGre    A    G        0      0        2 
   1   chr1_85095858     ZHar    A    G        0      0        2 
   1   chr1_85095858   Sample    A    G        0      0        2 
   1   chr1_85103217     AAsi    A    G        0      0        2 
   1   chr1_85103217     AKia    A    G        0      0        2 
   1   chr1_85103217     AOna    A    G        0      0        2 
   1   chr1_85103217     ASom    A    G        0      0        2 
   1   chr1_85103217     HCab    A    G        1      2        2 
   1   chr1_85103217     HPrz    A    G        1      2        2 
   1   chr1_85103217     ZBoe    A    G        0      0        2 
   1   chr1_85103217     ZGre    A    G        0      0        2 
   1   chr1_85103217     ZHar    A    G        0      0        2 
   1   chr1_85103217   Sample    A    G        1      2        2 
   1   chr1_85116973     AAsi    C    T        1      2        2 
   1   chr1_85116973     AKia    C    T        0      0        2 
   1   chr1_85116973     AOna    C    T      0.5      1        2 
   1   chr1_85116973     ASom    C    T        1      2        2 
   1   chr1_85116973     HCab    C    T        0      0        2 
   1   chr1_85116973     HPrz    C    T        0      0        2 
   1   chr1_85116973     ZBoe    C    T        0      0        2 
   1   chr1_85116973     ZGre    C    T        0      0        2 
   1   chr1_85116973     ZHar    C    T        0      0        2 
   1   chr1_85116973   Sample    C    T        0      0        2 
   1   chr1_85129286     AAsi    G    T        0      0        2 
   1   chr1_85129286     AKia    G    T        0      0        2 
   1   chr1_85129286     AOna    G    T        0      0        2 
   1   chr1_85129286     ASom    G    T        0      0        2 
   1   chr1_85129286     HCab    G    T        1      2        2 
   1   chr1_85129286     HPrz    G    T        1      2        2 
   1   chr1_85129286     ZBoe    G    T        0      0        2 
   1   chr1_85129286     ZGre    G    T        0      0        2 
   1   chr1_85129286     ZHar    G    T        0      0        2 
   1   chr1_85129286   Sample    G    T        1      2        2 
   1   chr1_85144739     AAsi    G    A        0      0        2 
   1   chr1_85144739     AKia    G    A        0      0        2 
   1   chr1_85144739     AOna    G    A        0      0        2 
   1   chr1_85144739     ASom    G    A        0      0        2 
   1   chr1_85144739     HCab    G    A        0      0        2 
   1   chr1_85144739     HPrz    G    A        0      0        2 
   1   chr1_85144739     ZBoe    G    A      0.5      1        2 
   1   chr1_85144739     ZGre    G    A        0      0        2 
   1   chr1_85144739     ZHar    G    A        0      0        2 
   1   chr1_85144739   Sample    G    A        0      0        2 
   1   chr1_85145280     AAsi    C    T        0      0        2 
   1   chr1_85145280     AKia    C    T        0      0        2 
   1   chr1_85145280     AOna    C    T        0      0        2 
   1   chr1_85145280     ASom    C    T        0      0        2 
   1   chr1_85145280     HCab    C    T        0      0        2 
   1   chr1_85145280     HPrz    C    T        0      0        2 
   1   chr1_85145280     ZBoe    C    T        0      0        2 
   1   chr1_85145280     ZGre    C    T        0      0        2 
   1   chr1_85145280     ZHar    C    T        1      2        2 
   1   chr1_85145280   Sample    C    T        0      0        2 
   1   chr1_85147083     AAsi    A    G      0.5      1        2 
   1   chr1_85147083     AKia    A    G        0      0        2 
   1   chr1_85147083     AOna    A    G        0      0        2 
   1   chr1_85147083     ASom    A    G        0      0        2 
   1   chr1_85147083     HCab    A    G        0      0        2 
   1   chr1_85147083     HPrz    A    G        0      0        2 
   1   chr1_85147083     ZBoe    A    G        0      0        2 
   1   chr1_85147083     ZGre    A    G        0      0        2 
   1   chr1_85147083     ZHar    A    G        0      0        2 
   1   chr1_85147083   Sample    A    G        0      0        2 
   1   chr1_85151228     AAsi    A    G        1      2        2 
   1   chr1_85151228     AKia    A    G        0      0        2 
   1   chr1_85151228     AOna    A    G        0      0        2 
   1   chr1_85151228     ASom    A    G        1      2        2 
   1   chr1_85151228     HCab    A    G        0      0        2 
   1   chr1_85151228     HPrz    A    G        0      0        2 
   1   chr1_85151228     ZBoe    A    G        0      0        2 
   1   chr1_85151228     ZGre    A    G        0      0        2 
   1   chr1_85151228     ZHar    A    G        0      0        2 
   1   chr1_85151228   Sample    A    G        0      0        2 
   1   chr1_85151973     AAsi    A    G        0      0        2 
   1   chr1_85151973     AKia    A    G        0      0        2 
   1   chr1_85151973     AOna    A    G        0      0        2 
   1   chr1_85151973     ASom    A    G        0      0        2 
   1   chr1_85151973     HCab    A    G        0      0        2 
   1   chr1_85151973     HPrz    A    G        0      0        2 
   1   chr1_85151973     ZBoe    A    G        0      0        2 
   1   chr1_85151973     ZGre    A    G      0.5      1        2 
   1   chr1_85151973     ZHar    A    G        0      0        2 
   1   chr1_85151973   Sample    A    G        0      0        2 
   1   chr1_85173777     AAsi    C    T        0      0        2 
   1   chr1_85173777     AKia    C    T        0      0        2 
   1   chr1_85173777     AOna    C    T      0.5      1        2 
   1   chr1_85173777     ASom    C    T        0      0        2 
   1   chr1_85173777     HCab    C    T        0      0        2 
   1   chr1_85173777     HPrz    C    T        0      0        2 
   1   chr1_85173777     ZBoe    C    T        0      0        2 
   1   chr1_85173777     ZGre    C    T        0      0        2 
   1   chr1_85173777     ZHar    C    T        0      0        2 
   1   chr1_85173777   Sample    C    T        0      0        2 
   1   chr1_85176159     AAsi    C    T        0      0        2 
   1   chr1_85176159     AKia    C    T        0      0        2 
   1   chr1_85176159     AOna    C    T        0      0        2 
   1   chr1_85176159     ASom    C    T        0      0        2 
   1   chr1_85176159     HCab    C    T        0      0        2 
   1   chr1_85176159     HPrz    C    T        0      0        2 
   1   chr1_85176159     ZBoe    C    T      0.5      1        2 
   1   chr1_85176159     ZGre    C    T        0      0        2 
   1   chr1_85176159     ZHar    C    T        0      0        2 
   1   chr1_85176159   Sample    C    T        0      0        2 
   1   chr1_85176745     AAsi    A    G        1      2        2 
   1   chr1_85176745     AKia    A    G        0      0        2 
   1   chr1_85176745     AOna    A    G        0      0        2 
   1   chr1_85176745     ASom    A    G        0      0        2 
   1   chr1_85176745     HCab    A    G        0      0        2 
   1   chr1_85176745     HPrz    A    G        0      0        2 
   1   chr1_85176745     ZBoe    A    G        0      0        2 
   1   chr1_85176745     ZGre    A    G        0      0        2 
   1   chr1_85176745     ZHar    A    G        0      0        2 
   1   chr1_85176745   Sample    A    G        0      0        2 
   1   chr1_85177573     AAsi    C    T        0      0        2 
   1   chr1_85177573     AKia    C    T        0      0        2 
   1   chr1_85177573     AOna    C    T        0      0        2 
   1   chr1_85177573     ASom    C    T        0      0        2 
   1   chr1_85177573     HCab    C    T      0.5      1        2 
   1   chr1_85177573     HPrz    C    T        0      0        2 
   1   chr1_85177573     ZBoe    C    T        0      0        2 
   1   chr1_85177573     ZGre    C    T        0      0        2 
   1   chr1_85177573     ZHar    C    T        0      0        2 
   1   chr1_85177573   Sample    C    T        0      0        2 
   1   chr1_85180096     AAsi    A    G        0      0        2 
   1   chr1_85180096     AKia    A    G        0      0        2 
   1   chr1_85180096     AOna    A    G        0      0        2 
   1   chr1_85180096     ASom    A    G        0      0        2 
   1   chr1_85180096     HCab    A    G        0      0        2 
   1   chr1_85180096     HPrz    A    G        0      0        2 
   1   chr1_85180096     ZBoe    A    G      0.5      1        2 
   1   chr1_85180096     ZGre    A    G        1      2        2 
   1   chr1_85180096     ZHar    A    G        1      2        2 
   1   chr1_85180096   Sample    A    G        0      0        2 
   1   chr1_85186119     AAsi    T    C        0      0        2 
   1   chr1_85186119     AKia    T    C        0      0        2 
   1   chr1_85186119     AOna    T    C        0      0        2 
   1   chr1_85186119     ASom    T    C        0      0        2 
   1   chr1_85186119     HCab    T    C        0      0        2 
   1   chr1_85186119     HPrz    T    C        0      0        2 
   1   chr1_85186119     ZBoe    T    C      0.5      1        2 
   1   chr1_85186119     ZGre    T    C        1      2        2 
   1   chr1_85186119     ZHar    T    C        0      0        2 
   1   chr1_85186119   Sample    T    C        0      0        2 
   1   chr1_85194972     AAsi    G    A        0      0        2 
   1   chr1_85194972     AKia    G    A        0      0        2 
   1   chr1_85194972     AOna    G    A        0      0        2 
   1   chr1_85194972     ASom    G    A        0      0        2 
   1   chr1_85194972     HCab    G    A        0      0        2 
   1   chr1_85194972     HPrz    G    A        0      0        2 
   1   chr1_85194972     ZBoe    G    A        1      2        2 
   1   chr1_85194972     ZGre    G    A        1      2        2 
   1   chr1_85194972     ZHar    G    A        1      2        2 
   1   chr1_85194972   Sample    G    A        0      0        2 
   1   chr1_85196568     AAsi    G    A        0      0        2 
   1   chr1_85196568     AKia    G    A        0      0        2 
   1   chr1_85196568     AOna    G    A        0      0        2 
   1   chr1_85196568     ASom    G    A        0      0        2 
   1   chr1_85196568     HCab    G    A        1      2        2 
   1   chr1_85196568     HPrz    G    A        1      2        2 
   1   chr1_85196568     ZBoe    G    A        0      0        2 
   1   chr1_85196568     ZGre    G    A        0      0        2 
   1   chr1_85196568     ZHar    G    A        0      0        2 
   1   chr1_85196568   Sample    G    A        1      2        2 
   1   chr1_85196694     AAsi    G    A        0      0        2 
   1   chr1_85196694     AKia    G    A        0      0        2 
   1   chr1_85196694     AOna    G    A        0      0        2 
   1   chr1_85196694     ASom    G    A        0      0        2 
   1   chr1_85196694     HCab    G    A        0      0        2 
   1   chr1_85196694     HPrz    G    A        0      0        2 
   1   chr1_85196694     ZBoe    G    A        0      0        2 
   1   chr1_85196694     ZGre    G    A        1      2        2 
   1   chr1_85196694     ZHar    G    A        0      0        2 
   1   chr1_85196694   Sample    G    A        0      0        2 
   1   chr1_85203417     AAsi    C    T        0      0        2 
   1   chr1_85203417     AKia    C    T        0      0        2 
   1   chr1_85203417     AOna    C    T      0.5      1        2 
   1   chr1_85203417     ASom    C    T        0      0        2 
   1   chr1_85203417     HCab    C    T        0      0        2 
   1   chr1_85203417     HPrz    C    T        0      0        2 
   1   chr1_85203417     ZBoe    C    T        0      0        2 
   1   chr1_85203417     ZGre    C    T        0      0        2 
   1   chr1_85203417     ZHar    C    T        0      0        2 
   1   chr1_85203417   Sample    C    T        0      0        2 
   1   chr1_85205013     AAsi    G    A        0      0        2 
   1   chr1_85205013     AKia    G    A        0      0        2 
   1   chr1_85205013     AOna    G    A        0      0        2 
   1   chr1_85205013     ASom    G    A        0      0        2 
   1   chr1_85205013     HCab    G    A      0.5      1        2 
   1   chr1_85205013     HPrz    G    A      0.5      1        2 
   1   chr1_85205013     ZBoe    G    A        0      0        2 
   1   chr1_85205013     ZGre    G    A        0      0        2 
   1   chr1_85205013     ZHar    G    A        0      0        2 
   1   chr1_85205013   Sample    G    A        1      2        2 
   1   chr1_85206320     AAsi    T    C        0      0        2 
   1   chr1_85206320     AKia    T    C        0      0        2 
   1   chr1_85206320     AOna    T    C        0      0        2 
   1   chr1_85206320     ASom    T    C        0      0        2 
   1   chr1_85206320     HCab    T    C        1      2        2 
   1   chr1_85206320     HPrz    T    C        1      2        2 
   1   chr1_85206320     ZBoe    T    C        0      0        2 
   1   chr1_85206320     ZGre    T    C        0      0        2 
   1   chr1_85206320     ZHar    T    C        0      0        2 
   1   chr1_85206320   Sample    T    C        1      2        2 
   1   chr1_85223060     AAsi    G    A        0      0        2 
   1   chr1_85223060     AKia    G    A        0      0        2 
   1   chr1_85223060     AOna    G    A        0      0        2 
   1   chr1_85223060     ASom    G    A        0      0        2 
   1   chr1_85223060     HCab    G    A        0      0        2 
   1   chr1_85223060     HPrz    G    A        0      0        2 
   1   chr1_85223060     ZBoe    G    A        0      0        2 
   1   chr1_85223060     ZGre    G    A      0.5      1        2 
   1   chr1_85223060     ZHar    G    A        0      0        2 
   1   chr1_85223060   Sample    G    A        0      0        2 
   1   chr1_85224345     AAsi    A    G        0      0        2 
   1   chr1_85224345     AKia    A    G        1      2        2 
   1   chr1_85224345     AOna    A    G        0      0        2 
   1   chr1_85224345     ASom    A    G        0      0        2 
   1   chr1_85224345     HCab    A    G        0      0        2 
   1   chr1_85224345     HPrz    A    G        0      0        2 
   1   chr1_85224345     ZBoe    A    G        0      0        2 
   1   chr1_85224345     ZGre    A    G        0      0        2 
   1   chr1_85224345     ZHar    A    G        0      0        2 
   1   chr1_85224345   Sample    A    G        0      0        2 
   1   chr1_85227151     AAsi    A    G        0      0        2 
   1   chr1_85227151     AKia    A    G        1      2        2 
   1   chr1_85227151     AOna    A    G        0      0        2 
   1   chr1_85227151     ASom    A    G        0      0        2 
   1   chr1_85227151     HCab    A    G        0      0        2 
   1   chr1_85227151     HPrz    A    G        0      0        2 
   1   chr1_85227151     ZBoe    A    G        0      0        2 
   1   chr1_85227151     ZGre    A    G        0      0        2 
   1   chr1_85227151     ZHar    A    G        0      0        2 
   1   chr1_85227151   Sample    A    G        0      0        2 
   1   chr1_85227951     AAsi    C    T        0      0        2 
   1   chr1_85227951     AKia    C    T        0      0        2 
   1   chr1_85227951     AOna    C    T        0      0        2 
   1   chr1_85227951     ASom    C    T        0      0        2 
   1   chr1_85227951     HCab    C    T      0.5      1        2 
   1   chr1_85227951     HPrz    C    T        0      0        2 
   1   chr1_85227951     ZBoe    C    T        0      0        2 
   1   chr1_85227951     ZGre    C    T        0      0        2 
   1   chr1_85227951     ZHar    C    T        0      0        2 
   1   chr1_85227951   Sample    C    T        0      0        2 
   1   chr1_85229420     AAsi    A    G        0      0        2 
   1   chr1_85229420     AKia    A    G        0      0        2 
   1   chr1_85229420     AOna    A    G        0      0        2 
   1   chr1_85229420     ASom    A    G        0      0        2 
   1   chr1_85229420     HCab    A    G        0      0        2 
   1   chr1_85229420     HPrz    A    G        0      0        2 
   1   chr1_85229420     ZBoe    A    G      0.5      1        2 
   1   chr1_85229420     ZGre    A    G        0      0        2 
   1   chr1_85229420     ZHar    A    G        0      0        2 
   1   chr1_85229420   Sample    A    G        0      0        2 
   1   chr1_85231064     AAsi    C    T      0.5      1        2 
   1   chr1_85231064     AKia    C    T        0      0        2 
   1   chr1_85231064     AOna    C    T        0      0        2 
   1   chr1_85231064     ASom    C    T        0      0        2 
   1   chr1_85231064     HCab    C    T        0      0        2 
   1   chr1_85231064     HPrz    C    T        0      0        2 
   1   chr1_85231064     ZBoe    C    T        0      0        2 
   1   chr1_85231064     ZGre    C    T        0      0        2 
   1   chr1_85231064     ZHar    C    T        1      2        2 
   1   chr1_85231064   Sample    C    T        0      0        2 
   1   chr1_85232181     AAsi    A    G      0.5      1        2 
   1   chr1_85232181     AKia    A    G        0      0        2 
   1   chr1_85232181     AOna    A    G        0      0        2 
   1   chr1_85232181     ASom    A    G        0      0        2 
   1   chr1_85232181     HCab    A    G        0      0        2 
   1   chr1_85232181     HPrz    A    G        0      0        2 
   1   chr1_85232181     ZBoe    A    G        0      0        2 
   1   chr1_85232181     ZGre    A    G        0      0        2 
   1   chr1_85232181     ZHar    A    G        1      2        2 
   1   chr1_85232181   Sample    A    G        0      0        2 
   1   chr1_85239064     AAsi    A    G        0      0        2 
   1   chr1_85239064     AKia    A    G        0      0        2 
   1   chr1_85239064     AOna    A    G        0      0        2 
   1   chr1_85239064     ASom    A    G        0      0        2 
   1   chr1_85239064     HCab    A    G        0      0        2 
   1   chr1_85239064     HPrz    A    G        0      0        2 
   1   chr1_85239064     ZBoe    A    G      0.5      1        2 
   1   chr1_85239064     ZGre    A    G        0      0        2 
   1   chr1_85239064     ZHar    A    G        0      0        2 
   1   chr1_85239064   Sample    A    G        0      0        2 
   1   chr1_85239215     AAsi    G    A        0      0        2 
   1   chr1_85239215     AKia    G    A        0      0        2 
   1   chr1_85239215     AOna    G    A        0      0        2 
   1   chr1_85239215     ASom    G    A        0      0        2 
   1   chr1_85239215     HCab    G    A        1      2        2 
   1   chr1_85239215     HPrz    G    A        1      2        2 
   1   chr1_85239215     ZBoe    G    A        0      0        2 
   1   chr1_85239215     ZGre    G    A        0      0        2 
   1   chr1_85239215     ZHar    G    A        0      0        2 
   1   chr1_85239215   Sample    G    A        1      2        2 
   1   chr1_85241287     AAsi    C    G        0      0        2 
   1   chr1_85241287     AKia    C    G        0      0        2 
   1   chr1_85241287     AOna    C    G        0      0        2 
   1   chr1_85241287     ASom    C    G        0      0        2 
   1   chr1_85241287     HCab    C    G        0      0        2 
   1   chr1_85241287     HPrz    C    G        0      0        2 
   1   chr1_85241287     ZBoe    C    G        0      0        2 
   1   chr1_85241287     ZGre    C    G        0      0        2 
   1   chr1_85241287     ZHar    C    G        1      2        2 
   1   chr1_85241287   Sample    C    G        0      0        2 
   1   chr1_85243303     AAsi    C    T        0      0        2 
   1   chr1_85243303     AKia    C    T        0      0        2 
   1   chr1_85243303     AOna    C    T      0.5      1        2 
   1   chr1_85243303     ASom    C    T        0      0        2 
   1   chr1_85243303     HCab    C    T        0      0        2 
   1   chr1_85243303     HPrz    C    T        0      0        2 
   1   chr1_85243303     ZBoe    C    T        0      0        2 
   1   chr1_85243303     ZGre    C    T        0      0        2 
   1   chr1_85243303     ZHar    C    T        0      0        2 
   1   chr1_85243303   Sample    C    T        0      0        2 
   1   chr1_85259066     AAsi    A    G        0      0        2 
   1   chr1_85259066     AKia    A    G        1      2        2 
   1   chr1_85259066     AOna    A    G        1      2        2 
   1   chr1_85259066     ASom    A    G        0      0        2 
   1   chr1_85259066     HCab    A    G        0      0        2 
   1   chr1_85259066     HPrz    A    G        0      0        2 
   1   chr1_85259066     ZBoe    A    G        0      0        2 
   1   chr1_85259066     ZGre    A    G        0      0        2 
   1   chr1_85259066     ZHar    A    G        0      0        2 
   1   chr1_85259066   Sample    A    G        0      0        2 
   1   chr1_85266112     AAsi    T    C        0      0        2 
   1   chr1_85266112     AKia    T    C        0      0        2 
   1   chr1_85266112     AOna    T    C        0      0        2 
   1   chr1_85266112     ASom    T    C        0      0        2 
   1   chr1_85266112     HCab    T    C      0.5      1        2 
   1   chr1_85266112     HPrz    T    C        0      0        2 
   1   chr1_85266112     ZBoe    T    C        0      0        2 
   1   chr1_85266112     ZGre    T    C        0      0        2 
   1   chr1_85266112     ZHar    T    C        0      0        2 
   1   chr1_85266112   Sample    T    C        0      0        2 
   1   chr1_85274566     AAsi    G    A        1      2        2 
   1   chr1_85274566     AKia    G    A        1      2        2 
   1   chr1_85274566     AOna    G    A        1      2        2 
   1   chr1_85274566     ASom    G    A        1      2        2 
   1   chr1_85274566     HCab    G    A        0      0        2 
   1   chr1_85274566     HPrz    G    A        0      0        2 
   1   chr1_85274566     ZBoe    G    A        0      0        2 
   1   chr1_85274566     ZGre    G    A        0      0        2 
   1   chr1_85274566     ZHar    G    A        0      0        2 
   1   chr1_85274566   Sample    G    A        0      0        2 
   1   chr1_85278123     AAsi    C    G        0      0        2 
   1   chr1_85278123     AKia    C    G        0      0        2 
   1   chr1_85278123     AOna    C    G        0      0        2 
   1   chr1_85278123     ASom    C    G        0      0        2 
   1   chr1_85278123     HCab    C    G        0      0        2 
   1   chr1_85278123     HPrz    C    G      0.5      1        2 
   1   chr1_85278123     ZBoe    C    G        0      0        2 
   1   chr1_85278123     ZGre    C    G        0      0        2 
   1   chr1_85278123     ZHar    C    G        0      0        2 
   1   chr1_85278123   Sample    C    G        0      0        2 
   1   chr1_85286882     AAsi    G    A        0      0        2 
   1   chr1_85286882     AKia    G    A        0      0        2 
   1   chr1_85286882     AOna    G    A        0      0        2 
   1   chr1_85286882     ASom    G    A        0      0        2 
   1   chr1_85286882     HCab    G    A        0      0        2 
   1   chr1_85286882     HPrz    G    A        0      0        2 
   1   chr1_85286882     ZBoe    G    A        0      0        2 
   1   chr1_85286882     ZGre    G    A        0      0        2 
   1   chr1_85286882     ZHar    G    A        1      2        2 
   1   chr1_85286882   Sample    G    A        0      0        2 
   1   chr1_85294368     AAsi    A    G        1      2        2 
   1   chr1_85294368     AKia    A    G        0      0        2 
   1   chr1_85294368     AOna    A    G        0      0        2 
   1   chr1_85294368     ASom    A    G        0      0        2 
   1   chr1_85294368     HCab    A    G        0      0        2 
   1   chr1_85294368     HPrz    A    G        0      0        2 
   1   chr1_85294368     ZBoe    A    G        0      0        2 
   1   chr1_85294368     ZGre    A    G        0      0        2 
   1   chr1_85294368     ZHar    A    G        0      0        2 
   1   chr1_85294368   Sample    A    G        0      0        2 
   1   chr1_85295322     AAsi    A    G        0      0        2 
   1   chr1_85295322     AKia    A    G        0      0        2 
   1   chr1_85295322     AOna    A    G        0      0        2 
   1   chr1_85295322     ASom    A    G        0      0        2 
   1   chr1_85295322     HCab    A    G        0      0        2 
   1   chr1_85295322     HPrz    A    G        0      0        2 
   1   chr1_85295322     ZBoe    A    G        0      0        2 
   1   chr1_85295322     ZGre    A    G      0.5      1        2 
   1   chr1_85295322     ZHar    A    G        0      0        2 
   1   chr1_85295322   Sample    A    G        0      0        2 
   1   chr1_85295623     AAsi    A    G        0      0        2 
   1   chr1_85295623     AKia    A    G        0      0        2 
   1   chr1_85295623     AOna    A    G        0      0        2 
   1   chr1_85295623     ASom    A    G        0      0        2 
   1   chr1_85295623     HCab    A    G        0      0        2 
   1   chr1_85295623     HPrz    A    G        0      0        2 
   1   chr1_85295623     ZBoe    A    G        0      0        2 
   1   chr1_85295623     ZGre    A    G      0.5      1        2 
   1   chr1_85295623     ZHar    A    G        0      0        2 
   1   chr1_85295623   Sample    A    G        0      0        2 
   1   chr1_85296452     AAsi    T    C        0      0        2 
   1   chr1_85296452     AKia    T    C        0      0        2 
   1   chr1_85296452     AOna    T    C        0      0        2 
   1   chr1_85296452     ASom    T    C        0      0        2 
   1   chr1_85296452     HCab    T    C        1      2        2 
   1   chr1_85296452     HPrz    T    C        1      2        2 
   1   chr1_85296452     ZBoe    T    C        0      0        2 
   1   chr1_85296452     ZGre    T    C        0      0        2 
   1   chr1_85296452     ZHar    T    C        0      0        2 
   1   chr1_85296452   Sample    T    C        1      2        2 
   1   chr1_85297112     AAsi    A    T        0      0        2 
   1   chr1_85297112     AKia    A    T        0      0        2 
   1   chr1_85297112     AOna    A    T        0      0        2 
   1   chr1_85297112     ASom    A    T        0      0        2 
   1   chr1_85297112     HCab    A    T        0      0        2 
   1   chr1_85297112     HPrz    A    T        0      0        2 
   1   chr1_85297112     ZBoe    A    T        0      0        2 
   1   chr1_85297112     ZGre    A    T      0.5      1        2 
   1   chr1_85297112     ZHar    A    T        0      0        2 
   1   chr1_85297112   Sample    A    T        0      0        2 
   1   chr1_85298704     AAsi    T    C        0      0        2 
   1   chr1_85298704     AKia    T    C        0      0        2 
   1   chr1_85298704     AOna    T    C        0      0        2 
   1   chr1_85298704     ASom    T    C        1      2        2 
   1   chr1_85298704     HCab    T    C        0      0        2 
   1   chr1_85298704     HPrz    T    C        0      0        2 
   1   chr1_85298704     ZBoe    T    C        0      0        2 
   1   chr1_85298704     ZGre    T    C        0      0        2 
   1   chr1_85298704     ZHar    T    C        0      0        2 
   1   chr1_85298704   Sample    T    C        0      0        2 
   1   chr1_85304313     AAsi    A    G        0      0        2 
   1   chr1_85304313     AKia    A    G        0      0        2 
   1   chr1_85304313     AOna    A    G      0.5      1        2 
   1   chr1_85304313     ASom    A    G        0      0        2 
   1   chr1_85304313     HCab    A    G        0      0        2 
   1   chr1_85304313     HPrz    A    G        0      0        2 
   1   chr1_85304313     ZBoe    A    G        0      0        2 
   1   chr1_85304313     ZGre    A    G        0      0        2 
   1   chr1_85304313     ZHar    A    G        0      0        2 
   1   chr1_85304313   Sample    A    G        0      0        2 
   1   chr1_85307327     AAsi    G    A        0      0        2 
   1   chr1_85307327     AKia    G    A        0      0        2 
   1   chr1_85307327     AOna    G    A      0.5      1        2 
   1   chr1_85307327     ASom    G    A        0      0        2 
   1   chr1_85307327     HCab    G    A        0      0        2 
   1   chr1_85307327     HPrz    G    A        0      0        2 
   1   chr1_85307327     ZBoe    G    A        0      0        2 
   1   chr1_85307327     ZGre    G    A        0      0        2 
   1   chr1_85307327     ZHar    G    A        0      0        2 
   1   chr1_85307327   Sample    G    A        0      0        2 
   1   chr1_85313375     AAsi    T    C        0      0        2 
   1   chr1_85313375     AKia    T    C        0      0        2 
   1   chr1_85313375     AOna    T    C      0.5      1        2 
   1   chr1_85313375     ASom    T    C        0      0        2 
   1   chr1_85313375     HCab    T    C        0      0        2 
   1   chr1_85313375     HPrz    T    C        0      0        2 
   1   chr1_85313375     ZBoe    T    C        0      0        2 
   1   chr1_85313375     ZGre    T    C        0      0        2 
   1   chr1_85313375     ZHar    T    C        0      0        2 
   1   chr1_85313375   Sample    T    C        0      0        2 
   1   chr1_85314325     AAsi    C    T        0      0        2 
   1   chr1_85314325     AKia    C    T        0      0        2 
   1   chr1_85314325     AOna    C    T        1      2        2 
   1   chr1_85314325     ASom    C    T        0      0        2 
   1   chr1_85314325     HCab    C    T        1      2        2 
   1   chr1_85314325     HPrz    C    T        1      2        2 
   1   chr1_85314325     ZBoe    C    T        0      0        2 
   1   chr1_85314325     ZGre    C    T        0      0        2 
   1   chr1_85314325     ZHar    C    T        0      0        2 
   1   chr1_85314325   Sample    C    T        1      2        2 
   1   chr1_85332092     AAsi    C    T        0      0        2 
   1   chr1_85332092     AKia    C    T        1      2        2 
   1   chr1_85332092     AOna    C    T        0      0        2 
   1   chr1_85332092     ASom    C    T        0      0        2 
   1   chr1_85332092     HCab    C    T        0      0        2 
   1   chr1_85332092     HPrz    C    T        0      0        2 
   1   chr1_85332092     ZBoe    C    T        0      0        2 
   1   chr1_85332092     ZGre    C    T        0      0        2 
   1   chr1_85332092     ZHar    C    T        0      0        2 
   1   chr1_85332092   Sample    C    T        0      0        2 
   1   chr1_85333963     AAsi    T    C        0      0        2 
   1   chr1_85333963     AKia    T    C        0      0        2 
   1   chr1_85333963     AOna    T    C        0      0        2 
   1   chr1_85333963     ASom    T    C        0      0        2 
   1   chr1_85333963     HCab    T    C        0      0        2 
   1   chr1_85333963     HPrz    T    C      0.5      1        2 
   1   chr1_85333963     ZBoe    T    C        0      0        2 
   1   chr1_85333963     ZGre    T    C        0      0        2 
   1   chr1_85333963     ZHar    T    C        0      0        2 
   1   chr1_85333963   Sample    T    C        0      0        2 
   1   chr1_85341312     AAsi    A    G        0      0        2 
   1   chr1_85341312     AKia    A    G        0      0        2 
   1   chr1_85341312     AOna    A    G        0      0        2 
   1   chr1_85341312     ASom    A    G        1      2        2 
   1   chr1_85341312     HCab    A    G        0      0        2 
   1   chr1_85341312     HPrz    A    G        0      0        2 
   1   chr1_85341312     ZBoe    A    G        0      0        2 
   1   chr1_85341312     ZGre    A    G        0      0        2 
   1   chr1_85341312     ZHar    A    G        0      0        2 
   1   chr1_85341312   Sample    A    G        0      0        2 
   1   chr1_85346670     AAsi    C    T        0      0        2 
   1   chr1_85346670     AKia    C    T        1      2        2 
   1   chr1_85346670     AOna    C    T        0      0        2 
   1   chr1_85346670     ASom    C    T        0      0        2 
   1   chr1_85346670     HCab    C    T        1      2        2 
   1   chr1_85346670     HPrz    C    T        1      2        2 
   1   chr1_85346670     ZBoe    C    T        0      0        2 
   1   chr1_85346670     ZGre    C    T        0      0        2 
   1   chr1_85346670     ZHar    C    T        0      0        2 
   1   chr1_85346670   Sample    C    T        1      2        2 
   1   chr1_85348048     AAsi    A    G        0      0        2 
   1   chr1_85348048     AKia    A    G        1      2        2 
   1   chr1_85348048     AOna    A    G        0      0        2 
   1   chr1_85348048     ASom    A    G        0      0        2 
   1   chr1_85348048     HCab    A    G        0      0        2 
   1   chr1_85348048     HPrz    A    G        0      0        2 
   1   chr1_85348048     ZBoe    A    G        0      0        2 
   1   chr1_85348048     ZGre    A    G        0      0        2 
   1   chr1_85348048     ZHar    A    G        0      0        2 
   1   chr1_85348048   Sample    A    G        0      0        2 
   1   chr1_85349943     AAsi    C    T        0      0        2 
   1   chr1_85349943     AKia    C    T        0      0        2 
   1   chr1_85349943     AOna    C    T        0      0        2 
   1   chr1_85349943     ASom    C    T        0      0        2 
   1   chr1_85349943     HCab    C    T        1      2        2 
   1   chr1_85349943     HPrz    C    T        1      2        2 
   1   chr1_85349943     ZBoe    C    T        0      0        2 
   1   chr1_85349943     ZGre    C    T        1      2        2 
   1   chr1_85349943     ZHar    C    T        0      0        2 
   1   chr1_85349943   Sample    C    T        1      2        2 
   1   chr1_85352629     AAsi    T    C        0      0        2 
   1   chr1_85352629     AKia    T    C        0      0        2 
   1   chr1_85352629     AOna    T    C      0.5      1        2 
   1   chr1_85352629     ASom    T    C        0      0        2 
   1   chr1_85352629     HCab    T    C        0      0        2 
   1   chr1_85352629     HPrz    T    C        0      0        2 
   1   chr1_85352629     ZBoe    T    C        0      0        2 
   1   chr1_85352629     ZGre    T    C        0      0        2 
   1   chr1_85352629     ZHar    T    C        0      0        2 
   1   chr1_85352629   Sample    T    C        0      0        2 
   1   chr1_85359843     AAsi    A    G        0      0        2 
   1   chr1_85359843     AKia    A    G        0      0        2 
   1   chr1_85359843     AOna    A    G      0.5      1        2 
   1   chr1_85359843     ASom    A    G        0      0        2 
   1   chr1_85359843     HCab    A    G        0      0        2 
   1   chr1_85359843     HPrz    A    G        0      0        2 
   1   chr1_85359843     ZBoe    A    G        0      0        2 
   1   chr1_85359843     ZGre    A    G        0      0        2 
   1   chr1_85359843     ZHar    A    G        0      0        2 
   1   chr1_85359843   Sample    A    G        0      0        2 
   1   chr1_85362241     AAsi    C    G        0      0        2 
   1   chr1_85362241     AKia    C    G        0      0        2 
   1   chr1_85362241     AOna    C    G        0      0        2 
   1   chr1_85362241     ASom    C    G        0      0        2 
   1   chr1_85362241     HCab    C    G        0      0        2 
   1   chr1_85362241     HPrz    C    G      0.5      1        2 
   1   chr1_85362241     ZBoe    C    G        0      0        2 
   1   chr1_85362241     ZGre    C    G        0      0        2 
   1   chr1_85362241     ZHar    C    G        0      0        2 
   1   chr1_85362241   Sample    C    G        0      0        2 
   1   chr1_85369493     AAsi    C    T        0      0        2 
   1   chr1_85369493     AKia    C    T        1      2        2 
   1   chr1_85369493     AOna    C    T        0      0        2 
   1   chr1_85369493     ASom    C    T        0      0        2 
   1   chr1_85369493     HCab    C    T        0      0        2 
   1   chr1_85369493     HPrz    C    T        0      0        2 
   1   chr1_85369493     ZBoe    C    T        0      0        2 
   1   chr1_85369493     ZGre    C    T        0      0        2 
   1   chr1_85369493     ZHar    C    T        0      0        2 
   1   chr1_85369493   Sample    C    T        0      0        2 
   1   chr1_85374184     AAsi    A    G        0      0        2 
   1   chr1_85374184     AKia    A    G        0      0        2 
   1   chr1_85374184     AOna    A    G        0      0        2 
   1   chr1_85374184     ASom    A    G        0      0        2 
   1   chr1_85374184     HCab    A    G        1      2        2 
   1   chr1_85374184     HPrz    A    G        1      2        2 
   1   chr1_85374184     ZBoe    A    G        0      0        2 
   1   chr1_85374184     ZGre    A    G        0      0        2 
   1   chr1_85374184     ZHar    A    G        0      0        2 
   1   chr1_85374184   Sample    A    G        1      2        2 
   1   chr1_85374401     AAsi    A    G        0      0        2 
   1   chr1_85374401     AKia    A    G        0      0        2 
   1   chr1_85374401     AOna    A    G        0      0        2 
   1   chr1_85374401     ASom    A    G        0      0        2 
   1   chr1_85374401     HCab    A    G        0      0        2 
   1   chr1_85374401     HPrz    A    G        0      0        2 
   1   chr1_85374401     ZBoe    A    G        0      0        2 
   1   chr1_85374401     ZGre    A    G        0      0        2 
   1   chr1_85374401     ZHar    A    G        1      2        2 
   1   chr1_85374401   Sample    A    G        0      0        2 
   1   chr1_85375343     AAsi    C    T        0      0        2 
   1   chr1_85375343     AKia    C    T        0      0        2 
   1   chr1_85375343     AOna    C    T        0      0        2 
   1   chr1_85375343     ASom    C    T        0      0        2 
   1   chr1_85375343     HCab    C    T      0.5      1        2 
   1   chr1_85375343     HPrz    C    T        1      2        2 
   1   chr1_85375343     ZBoe    C    T        0      0        2 
   1   chr1_85375343     ZGre    C    T        0      0        2 
   1   chr1_85375343     ZHar    C    T        0      0        2 
   1   chr1_85375343   Sample    C    T        0      0        2 
   1   chr1_85376759     AAsi    T    C        0      0        2 
   1   chr1_85376759     AKia    T    C        0      0        2 
   1   chr1_85376759     AOna    T    C        0      0        2 
   1   chr1_85376759     ASom    T    C        0      0        2 
   1   chr1_85376759     HCab    T    C      0.5      1        2 
   1   chr1_85376759     HPrz    T    C        0      0        2 
   1   chr1_85376759     ZBoe    T    C        0      0        2 
   1   chr1_85376759     ZGre    T    C        0      0        2 
   1   chr1_85376759     ZHar    T    C        0      0        2 
   1   chr1_85376759   Sample    T    C        0      0        2 
   1   chr1_85383173     AAsi    T    C        0      0        2 
   1   chr1_85383173     AKia    T    C        0      0        2 
   1   chr1_85383173     AOna    T    C        0      0        2 
   1   chr1_85383173     ASom    T    C        0      0        2 
   1   chr1_85383173     HCab    T    C        0      0        2 
   1   chr1_85383173     HPrz    T    C        0      0        2 
   1   chr1_85383173     ZBoe    T    C      0.5      1        2 
   1   chr1_85383173     ZGre    T    C        1      2        2 
   1   chr1_85383173     ZHar    T    C        1      2        2 
   1   chr1_85383173   Sample    T    C        0      0        2 
   1   chr1_85389887     AAsi    T    C        0      0        2 
   1   chr1_85389887     AKia    T    C        0      0        2 
   1   chr1_85389887     AOna    T    C        0      0        2 
   1   chr1_85389887     ASom    T    C        0      0        2 
   1   chr1_85389887     HCab    T    C        1      2        2 
   1   chr1_85389887     HPrz    T    C        1      2        2 
   1   chr1_85389887     ZBoe    T    C        0      0        2 
   1   chr1_85389887     ZGre    T    C        0      0        2 
   1   chr1_85389887     ZHar    T    C        0      0        2 
   1   chr1_85389887   Sample    T    C        1      2        2 
   1   chr1_85390652     AAsi    G    A        0      0        2 
   1   chr1_85390652     AKia    G    A        0      0        2 
   1   chr1_85390652     AOna    G    A        0      0        2 
   1   chr1_85390652     ASom    G    A        0      0        2 
   1   chr1_85390652     HCab    G    A        0      0        2 
   1   chr1_85390652     HPrz    G    A        0      0        2 
   1   chr1_85390652     ZBoe    G    A      0.5      1        2 
   1   chr1_85390652     ZGre    G    A        0      0        2 
   1   chr1_85390652     ZHar    G    A        0      0        2 
   1   chr1_85390652   Sample    G    A        0      0        2 
   1   chr1_85394547     AAsi    T    C        0      0        2 
   1   chr1_85394547     AKia    T    C        0      0        2 
   1   chr1_85394547     AOna    T    C        0      0        2 
   1   chr1_85394547     ASom    T    C        0      0        2 
   1   chr1_85394547     HCab    T    C        1      2        2 
   1   chr1_85394547     HPrz    T    C      0.5      1        2 
   1   chr1_85394547     ZBoe    T    C        0      0        2 
   1   chr1_85394547     ZGre    T    C        0      0        2 
   1   chr1_85394547     ZHar    T    C        0      0        2 
   1   chr1_85394547   Sample    T    C        0      0        2 
   1   chr1_85396495     AAsi    C    T        0      0        2 
   1   chr1_85396495     AKia    C    T        0      0        2 
   1   chr1_85396495     AOna    C    T        0      0        2 
   1   chr1_85396495     ASom    C    T        0      0        2 
   1   chr1_85396495     HCab    C    T        0      0        2 
   1   chr1_85396495     HPrz    C    T        0      0        2 
   1   chr1_85396495     ZBoe    C    T      0.5      1        2 
   1   chr1_85396495     ZGre    C    T        0      0        2 
   1   chr1_85396495     ZHar    C    T        0      0        2 
   1   chr1_85396495   Sample    C    T        0      0        2 
   1   chr1_85403992     AAsi    G    A        0      0        2 
   1   chr1_85403992     AKia    G    A        0      0        2 
   1   chr1_85403992     AOna    G    A        0      0        2 
   1   chr1_85403992     ASom    G    A        0      0        2 
   1   chr1_85403992     HCab    G    A        1      2        2 
   1   chr1_85403992     HPrz    G    A        1      2        2 
   1   chr1_85403992     ZBoe    G    A        0      0        2 
   1   chr1_85403992     ZGre    G    A        0      0        2 
   1   chr1_85403992     ZHar    G    A        0      0        2 
   1   chr1_85403992   Sample    G    A        1      2        2 
   1   chr1_85404202     AAsi    T    C        1      2        2 
   1   chr1_85404202     AKia    T    C        0      0        2 
   1   chr1_85404202     AOna    T    C        0      0        2 
   1   chr1_85404202     ASom    T    C        1      2        2 
   1   chr1_85404202     HCab    T    C        0      0        2 
   1   chr1_85404202     HPrz    T    C        0      0        2 
   1   chr1_85404202     ZBoe    T    C        0      0        2 
   1   chr1_85404202     ZGre    T    C        0      0        2 
   1   chr1_85404202     ZHar    T    C        0      0        2 
   1   chr1_85404202   Sample    T    C        0      0        2 
   1   chr1_85409337     AAsi    T    A        0      0        2 
   1   chr1_85409337     AKia    T    A        0      0        2 
   1   chr1_85409337     AOna    T    A        0      0        2 
   1   chr1_85409337     ASom    T    A        0      0        2 
   1   chr1_85409337     HCab    T    A        1      2        2 
   1   chr1_85409337     HPrz    T    A      0.5      1        2 
   1   chr1_85409337     ZBoe    T    A        0      0        2 
   1   chr1_85409337     ZGre    T    A        0      0        2 
   1   chr1_85409337     ZHar    T    A        0      0        2 
   1   chr1_85409337   Sample    T    A        0      0        2 
   1   chr1_85412783     AAsi    C    T        0      0        2 
   1   chr1_85412783     AKia    C    T        0      0        2 
   1   chr1_85412783     AOna    C    T        0      0        2 
   1   chr1_85412783     ASom    C    T        0      0        2 
   1   chr1_85412783     HCab    C    T        1      2        2 
   1   chr1_85412783     HPrz    C    T        1      2        2 
   1   chr1_85412783     ZBoe    C    T        0      0        2 
   1   chr1_85412783     ZGre    C    T        0      0        2 
   1   chr1_85412783     ZHar    C    T        0      0        2 
   1   chr1_85412783   Sample    C    T        1      2        2 
   1   chr1_85413587     AAsi    A    G        0      0        2 
   1   chr1_85413587     AKia    A    G        0      0        2 
   1   chr1_85413587     AOna    A    G        0      0        2 
   1   chr1_85413587     ASom    A    G        0      0        2 
   1   chr1_85413587     HCab    A    G        0      0        2 
   1   chr1_85413587     HPrz    A    G        0      0        2 
   1   chr1_85413587     ZBoe    A    G        0      0        2 
   1   chr1_85413587     ZGre    A    G        0      0        2 
   1   chr1_85413587     ZHar    A    G        1      2        2 
   1   chr1_85413587   Sample    A    G        0      0        2 
   1   chr1_85414302     AAsi    A    G        0      0        2 
   1   chr1_85414302     AKia    A    G        0      0        2 
   1   chr1_85414302     AOna    A    G        0      0        2 
   1   chr1_85414302     ASom    A    G        0      0        2 
   1   chr1_85414302     HCab    A    G        0      0        2 
   1   chr1_85414302     HPrz    A    G        0      0        2 
   1   chr1_85414302     ZBoe    A    G        0      0        2 
   1   chr1_85414302     ZGre    A    G        1      2        2 
   1   chr1_85414302     ZHar    A    G        0      0        2 
   1   chr1_85414302   Sample    A    G        0      0        2 
   1   chr1_85428436     AAsi    G    A        0      0        2 
   1   chr1_85428436     AKia    G    A        0      0        2 
   1   chr1_85428436     AOna    G    A        0      0        2 
   1   chr1_85428436     ASom    G    A        0      0        2 
   1   chr1_85428436     HCab    G    A        0      0        2 
   1   chr1_85428436     HPrz    G    A        0      0        2 
   1   chr1_85428436     ZBoe    G    A      0.5      1        2 
   1   chr1_85428436     ZGre    G    A        0      0        2 
   1   chr1_85428436     ZHar    G    A        0      0        2 
   1   chr1_85428436   Sample    G    A        0      0        2 
   1   chr1_85437994     AAsi    T    A        0      0        2 
   1   chr1_85437994     AKia    T    A        0      0        2 
   1   chr1_85437994     AOna    T    A        0      0        2 
   1   chr1_85437994     ASom    T    A        0      0        2 
   1   chr1_85437994     HCab    T    A        1      2        2 
   1   chr1_85437994     HPrz    T    A        1      2        2 
   1   chr1_85437994     ZBoe    T    A        0      0        2 
   1   chr1_85437994     ZGre    T    A        0      0        2 
   1   chr1_85437994     ZHar    T    A        0      0        2 
   1   chr1_85437994   Sample    T    A        1      2        2 
   1   chr1_85439587     AAsi    C    T        0      0        2 
   1   chr1_85439587     AKia    C    T        0      0        2 
   1   chr1_85439587     AOna    C    T        0      0        2 
   1   chr1_85439587     ASom    C    T        0      0        2 
   1   chr1_85439587     HCab    C    T        1      2        2 
   1   chr1_85439587     HPrz    C    T        1      2        2 
   1   chr1_85439587     ZBoe    C    T        0      0        2 
   1   chr1_85439587     ZGre    C    T        0      0        2 
   1   chr1_85439587     ZHar    C    T        0      0        2 
   1   chr1_85439587   Sample    C    T        1      2        2 
   1   chr1_85439674     AAsi    T    C        0      0        2 
   1   chr1_85439674     AKia    T    C        0      0        2 
   1   chr1_85439674     AOna    T    C        0      0        2 
   1   chr1_85439674     ASom    T    C        0      0        2 
   1   chr1_85439674     HCab    T    C        0      0        2 
   1   chr1_85439674     HPrz    T    C        0      0        2 
   1   chr1_85439674     ZBoe    T    C        1      2        2 
   1   chr1_85439674     ZGre    T    C        0      0        2 
   1   chr1_85439674     ZHar    T    C        0      0        2 
   1   chr1_85439674   Sample    T    C        0      0        2 
   1   chr1_85439718     AAsi    A    G        0      0        2 
   1   chr1_85439718     AKia    A    G        0      0        2 
   1   chr1_85439718     AOna    A    G        0      0        2 
   1   chr1_85439718     ASom    A    G        0      0        2 
   1   chr1_85439718     HCab    A    G        0      0        2 
   1   chr1_85439718     HPrz    A    G      0.5      1        2 
   1   chr1_85439718     ZBoe    A    G        0      0        2 
   1   chr1_85439718     ZGre    A    G        0      0        2 
   1   chr1_85439718     ZHar    A    G        0      0        2 
   1   chr1_85439718   Sample    A    G        0      0        2 
   1   chr1_85441278     AAsi    G    A        0      0        2 
   1   chr1_85441278     AKia    G    A        0      0        2 
   1   chr1_85441278     AOna    G    A        0      0        2 
   1   chr1_85441278     ASom    G    A        0      0        2 
   1   chr1_85441278     HCab    G    A        1      2        2 
   1   chr1_85441278     HPrz    G    A        1      2        2 
   1   chr1_85441278     ZBoe    G    A        0      0        2 
   1   chr1_85441278     ZGre    G    A        0      0        2 
   1   chr1_85441278     ZHar    G    A        0      0        2 
   1   chr1_85441278   Sample    G    A        1      2        2 
   1   chr1_85442387     AAsi    G    A        0      0        2 
   1   chr1_85442387     AKia    G    A        0      0        2 
   1   chr1_85442387     AOna    G    A        0      0        2 
   1   chr1_85442387     ASom    G    A        0      0        2 
   1   chr1_85442387     HCab    G    A        1      2        2 
   1   chr1_85442387     HPrz    G    A        1      2        2 
   1   chr1_85442387     ZBoe    G    A        0      0        2 
   1   chr1_85442387     ZGre    G    A        0      0        2 
   1   chr1_85442387     ZHar    G    A        0      0        2 
   1   chr1_85442387   Sample    G    A        1      2        2 
   1   chr1_85444784     AAsi    A    G        0      0        2 
   1   chr1_85444784     AKia    A    G        0      0        2 
   1   chr1_85444784     AOna    A    G        0      0        2 
   1   chr1_85444784     ASom    A    G        0      0        2 
   1   chr1_85444784     HCab    A    G        1      2        2 
   1   chr1_85444784     HPrz    A    G        1      2        2 
   1   chr1_85444784     ZBoe    A    G        0      0        2 
   1   chr1_85444784     ZGre    A    G        0      0        2 
   1   chr1_85444784     ZHar    A    G        0      0        2 
   1   chr1_85444784   Sample    A    G        1      2        2 
   1   chr1_85449365     AAsi    C    A        0      0        2 
   1   chr1_85449365     AKia    C    A        0      0        2 
   1   chr1_85449365     AOna    C    A        0      0        2 
   1   chr1_85449365     ASom    C    A        0      0        2 
   1   chr1_85449365     HCab    C    A        1      2        2 
   1   chr1_85449365     HPrz    C    A        1      2        2 
   1   chr1_85449365     ZBoe    C    A        0      0        2 
   1   chr1_85449365     ZGre    C    A        0      0        2 
   1   chr1_85449365     ZHar    C    A        0      0        2 
   1   chr1_85449365   Sample    C    A        1      2        2 
   1   chr1_85449504     AAsi    T    C        0      0        2 
   1   chr1_85449504     AKia    T    C        0      0        2 
   1   chr1_85449504     AOna    T    C        0      0        2 
   1   chr1_85449504     ASom    T    C        0      0        2 
   1   chr1_85449504     HCab    T    C        0      0        2 
   1   chr1_85449504     HPrz    T    C        0      0        2 
   1   chr1_85449504     ZBoe    T    C        0      0        2 
   1   chr1_85449504     ZGre    T    C        0      0        2 
   1   chr1_85449504     ZHar    T    C        1      2        2 
   1   chr1_85449504   Sample    T    C        0      0        2 
   1   chr1_85454233     AAsi    C    G        0      0        2 
   1   chr1_85454233     AKia    C    G        0      0        2 
   1   chr1_85454233     AOna    C    G        0      0        2 
   1   chr1_85454233     ASom    C    G        0      0        2 
   1   chr1_85454233     HCab    C    G        1      2        2 
   1   chr1_85454233     HPrz    C    G        1      2        2 
   1   chr1_85454233     ZBoe    C    G        0      0        2 
   1   chr1_85454233     ZGre    C    G        0      0        2 
   1   chr1_85454233     ZHar    C    G        0      0        2 
   1   chr1_85454233   Sample    C    G        1      2        2 
   1   chr1_85459129     AAsi    T    C        0      0        2 
   1   chr1_85459129     AKia    T    C        1      2        2 
   1   chr1_85459129     AOna    T    C        1      2        2 
   1   chr1_85459129     ASom    T    C        0      0        2 
   1   chr1_85459129     HCab    T    C        0      0        2 
   1   chr1_85459129     HPrz    T    C        0      0        2 
   1   chr1_85459129     ZBoe    T    C        0      0        2 
   1   chr1_85459129     ZGre    T    C        0      0        2 
   1   chr1_85459129     ZHar    T    C        0      0        2 
   1   chr1_85459129   Sample    T    C        0      0        2 
   1   chr1_85471357     AAsi    T    C        0      0        2 
   1   chr1_85471357     AKia    T    C        0      0        2 
   1   chr1_85471357     AOna    T    C        0      0        2 
   1   chr1_85471357     ASom    T    C        0      0        2 
   1   chr1_85471357     HCab    T    C        0      0        2 
   1   chr1_85471357     HPrz    T    C      0.5      1        2 
   1   chr1_85471357     ZBoe    T    C        0      0        2 
   1   chr1_85471357     ZGre    T    C        0      0        2 
   1   chr1_85471357     ZHar    T    C        0      0        2 
   1   chr1_85471357   Sample    T    C        0      0        2 
   1   chr1_85480334     AAsi    G    A        0      0        2 
   1   chr1_85480334     AKia    G    A        0      0        2 
   1   chr1_85480334     AOna    G    A        0      0        2 
   1   chr1_85480334     ASom    G    A        0      0        2 
   1   chr1_85480334     HCab    G    A        0      0        2 
   1   chr1_85480334     HPrz    G    A        0      0        2 
   1   chr1_85480334     ZBoe    G    A      0.5      1        2 
   1   chr1_85480334     ZGre    G    A        0      0        2 
   1   chr1_85480334     ZHar    G    A        0      0        2 
   1   chr1_85480334   Sample    G    A        0      0        2 
   1   chr1_85480867     AAsi    A    C        0      0        2 
   1   chr1_85480867     AKia    A    C        0      0        2 
   1   chr1_85480867     AOna    A    C        0      0        2 
   1   chr1_85480867     ASom    A    C        0      0        2 
   1   chr1_85480867     HCab    A    C        0      0        2 
   1   chr1_85480867     HPrz    A    C        0      0        2 
   1   chr1_85480867     ZBoe    A    C      0.5      1        2 
   1   chr1_85480867     ZGre    A    C        0      0        2 
   1   chr1_85480867     ZHar    A    C        0      0        2 
   1   chr1_85480867   Sample    A    C        0      0        2 
   1   chr1_85481984     AAsi    T    C        0      0        2 
   1   chr1_85481984     AKia    T    C        0      0        2 
   1   chr1_85481984     AOna    T    C        0      0        2 
   1   chr1_85481984     ASom    T    C        0      0        2 
   1   chr1_85481984     HCab    T    C        0      0        2 
   1   chr1_85481984     HPrz    T    C        0      0        2 
   1   chr1_85481984     ZBoe    T    C      0.5      1        2 
   1   chr1_85481984     ZGre    T    C        0      0        2 
   1   chr1_85481984     ZHar    T    C        0      0        2 
   1   chr1_85481984   Sample    T    C        0      0        2 
   1   chr1_85483248     AAsi    A    G        0      0        2 
   1   chr1_85483248     AKia    A    G        0      0        2 
   1   chr1_85483248     AOna    A    G        0      0        2 
   1   chr1_85483248     ASom    A    G        0      0        2 
   1   chr1_85483248     HCab    A    G        0      0        2 
   1   chr1_85483248     HPrz    A    G      0.5      1        2 
   1   chr1_85483248     ZBoe    A    G        0      0        2 
   1   chr1_85483248     ZGre    A    G        0      0        2 
   1   chr1_85483248     ZHar    A    G        0      0        2 
   1   chr1_85483248   Sample    A    G        0      0        2 
   1   chr1_85485773     AAsi    A    G        0      0        2 
   1   chr1_85485773     AKia    A    G        0      0        2 
   1   chr1_85485773     AOna    A    G        0      0        2 
   1   chr1_85485773     ASom    A    G        0      0        2 
   1   chr1_85485773     HCab    A    G        0      0        2 
   1   chr1_85485773     HPrz    A    G        0      0        2 
   1   chr1_85485773     ZBoe    A    G      0.5      1        2 
   1   chr1_85485773     ZGre    A    G        0      0        2 
   1   chr1_85485773     ZHar    A    G        0      0        2 
   1   chr1_85485773   Sample    A    G        0      0        2 
   1   chr1_85486999     AAsi    T    G        0      0        2 
   1   chr1_85486999     AKia    T    G        0      0        2 
   1   chr1_85486999     AOna    T    G        0      0        2 
   1   chr1_85486999     ASom    T    G        0      0        2 
   1   chr1_85486999     HCab    T    G        0      0        2 
   1   chr1_85486999     HPrz    T    G        0      0        2 
   1   chr1_85486999     ZBoe    T    G        0      0        2 
   1   chr1_85486999     ZGre    T    G      0.5      1        2 
   1   chr1_85486999     ZHar    T    G        0      0        2 
   1   chr1_85486999   Sample    T    G        0      0        2 
   1   chr1_85488161     AAsi    C    G        0      0        2 
   1   chr1_85488161     AKia    C    G        0      0        2 
   1   chr1_85488161     AOna    C    G        0      0        2 
   1   chr1_85488161     ASom    C    G        0      0        2 
   1   chr1_85488161     HCab    C    G        0      0        2 
   1   chr1_85488161     HPrz    C    G        0      0        2 
   1   chr1_85488161     ZBoe    C    G        1      2        2 
   1   chr1_85488161     ZGre    C    G        0      0        2 
   1   chr1_85488161     ZHar    C    G        0      0        2 
   1   chr1_85488161   Sample    C    G        0      0        2 
   1   chr1_85496968     AAsi    A    G        0      0        2 
   1   chr1_85496968     AKia    A    G        0      0        2 
   1   chr1_85496968     AOna    A    G        0      0        2 
   1   chr1_85496968     ASom    A    G        0      0        2 
   1   chr1_85496968     HCab    A    G        1      2        2 
   1   chr1_85496968     HPrz    A    G        1      2        2 
   1   chr1_85496968     ZBoe    A    G        0      0        2 
   1   chr1_85496968     ZGre    A    G        0      0        2 
   1   chr1_85496968     ZHar    A    G        0      0        2 
   1   chr1_85496968   Sample    A    G        1      2        2 
   1   chr1_85501693     AAsi    A    G        0      0        2 
   1   chr1_85501693     AKia    A    G        0      0        2 
   1   chr1_85501693     AOna    A    G        0      0        2 
   1   chr1_85501693     ASom    A    G        0      0        2 
   1   chr1_85501693     HCab    A    G        0      0        2 
   1   chr1_85501693     HPrz    A    G        0      0        2 
   1   chr1_85501693     ZBoe    A    G        0      0        2 
   1   chr1_85501693     ZGre    A    G        0      0        2 
   1   chr1_85501693     ZHar    A    G        1      2        2 
   1   chr1_85501693   Sample    A    G        0      0        2 
   1   chr1_85502701     AAsi    T    C        0      0        2 
   1   chr1_85502701     AKia    T    C        0      0        2 
   1   chr1_85502701     AOna    T    C        0      0        2 
   1   chr1_85502701     ASom    T    C        0      0        2 
   1   chr1_85502701     HCab    T    C        0      0        2 
   1   chr1_85502701     HPrz    T    C        0      0        2 
   1   chr1_85502701     ZBoe    T    C      0.5      1        2 
   1   chr1_85502701     ZGre    T    C        0      0        2 
   1   chr1_85502701     ZHar    T    C        0      0        2 
   1   chr1_85502701   Sample    T    C        0      0        2 
   1   chr1_85512539     AAsi    T    C        0      0        2 
   1   chr1_85512539     AKia    T    C        0      0        2 
   1   chr1_85512539     AOna    T    C        0      0        2 
   1   chr1_85512539     ASom    T    C        0      0        2 
   1   chr1_85512539     HCab    T    C        0      0        2 
   1   chr1_85512539     HPrz    T    C        0      0        2 
   1   chr1_85512539     ZBoe    T    C        1      2        2 
   1   chr1_85512539     ZGre    T    C        0      0        2 
   1   chr1_85512539     ZHar    T    C        0      0        2 
   1   chr1_85512539   Sample    T    C        0      0        2 
   1   chr1_85527428     AAsi    T    C        0      0        2 
   1   chr1_85527428     AKia    T    C        0      0        2 
   1   chr1_85527428     AOna    T    C        0      0        2 
   1   chr1_85527428     ASom    T    C        0      0        2 
   1   chr1_85527428     HCab    T    C        0      0        2 
   1   chr1_85527428     HPrz    T    C        0      0        2 
   1   chr1_85527428     ZBoe    T    C        0      0        2 
   1   chr1_85527428     ZGre    T    C      0.5      1        2 
   1   chr1_85527428     ZHar    T    C        0      0        2 
   1   chr1_85527428   Sample    T    C        0      0        2 
   1   chr1_85527562     AAsi    G    C        0      0        2 
   1   chr1_85527562     AKia    G    C        0      0        2 
   1   chr1_85527562     AOna    G    C        0      0        2 
   1   chr1_85527562     ASom    G    C        0      0        2 
   1   chr1_85527562     HCab    G    C        0      0        2 
   1   chr1_85527562     HPrz    G    C        0      0        2 
   1   chr1_85527562     ZBoe    G    C        0      0        2 
   1   chr1_85527562     ZGre    G    C        0      0        2 
   1   chr1_85527562     ZHar    G    C        1      2        2 
   1   chr1_85527562   Sample    G    C        0      0        2 
   1   chr1_85544283     AAsi    T    C        0      0        2 
   1   chr1_85544283     AKia    T    C        0      0        2 
   1   chr1_85544283     AOna    T    C        0      0        2 
   1   chr1_85544283     ASom    T    C        0      0        2 
   1   chr1_85544283     HCab    T    C        1      2        2 
   1   chr1_85544283     HPrz    T    C        1      2        2 
   1   chr1_85544283     ZBoe    T    C        0      0        2 
   1   chr1_85544283     ZGre    T    C        0      0        2 
   1   chr1_85544283     ZHar    T    C        0      0        2 
   1   chr1_85544283   Sample    T    C        1      2        2 
   1   chr1_85544381     AAsi    C    A        0      0        2 
   1   chr1_85544381     AKia    C    A        0      0        2 
   1   chr1_85544381     AOna    C    A        0      0        2 
   1   chr1_85544381     ASom    C    A        0      0        2 
   1   chr1_85544381     HCab    C    A        0      0        2 
   1   chr1_85544381     HPrz    C    A        0      0        2 
   1   chr1_85544381     ZBoe    C    A        1      2        2 
   1   chr1_85544381     ZGre    C    A      0.5      1        2 
   1   chr1_85544381     ZHar    C    A        0      0        2 
   1   chr1_85544381   Sample    C    A        0      0        2 
   1   chr1_85562495     AAsi    G    T        0      0        2 
   1   chr1_85562495     AKia    G    T        0      0        2 
   1   chr1_85562495     AOna    G    T        0      0        2 
   1   chr1_85562495     ASom    G    T        1      2        2 
   1   chr1_85562495     HCab    G    T        0      0        2 
   1   chr1_85562495     HPrz    G    T        0      0        2 
   1   chr1_85562495     ZBoe    G    T        0      0        2 
   1   chr1_85562495     ZGre    G    T        0      0        2 
   1   chr1_85562495     ZHar    G    T        0      0        2 
   1   chr1_85562495   Sample    G    T        0      0        2 
   1   chr1_85572436     AAsi    G    A        0      0        2 
   1   chr1_85572436     AKia    G    A        0      0        2 
   1   chr1_85572436     AOna    G    A        0      0        2 
   1   chr1_85572436     ASom    G    A        0      0        2 
   1   chr1_85572436     HCab    G    A        1      2        2 
   1   chr1_85572436     HPrz    G    A        1      2        2 
   1   chr1_85572436     ZBoe    G    A        0      0        2 
   1   chr1_85572436     ZGre    G    A        0      0        2 
   1   chr1_85572436     ZHar    G    A        0      0        2 
   1   chr1_85572436   Sample    G    A        1      2        2 
   1   chr1_85575994     AAsi    T    C        0      0        2 
   1   chr1_85575994     AKia    T    C        0      0        2 
   1   chr1_85575994     AOna    T    C        0      0        2 
   1   chr1_85575994     ASom    T    C        0      0        2 
   1   chr1_85575994     HCab    T    C        0      0        2 
   1   chr1_85575994     HPrz    T    C        0      0        2 
   1   chr1_85575994     ZBoe    T    C        0      0        2 
   1   chr1_85575994     ZGre    T    C        0      0        2 
   1   chr1_85575994     ZHar    T    C        1      2        2 
   1   chr1_85575994   Sample    T    C        0      0        2 
   1   chr1_85576808     AAsi    G    C        0      0        2 
   1   chr1_85576808     AKia    G    C        0      0        2 
   1   chr1_85576808     AOna    G    C        0      0        2 
   1   chr1_85576808     ASom    G    C        0      0        2 
   1   chr1_85576808     HCab    G    C        0      0        2 
   1   chr1_85576808     HPrz    G    C      0.5      1        2 
   1   chr1_85576808     ZBoe    G    C        0      0        2 
   1   chr1_85576808     ZGre    G    C        0      0        2 
   1   chr1_85576808     ZHar    G    C        0      0        2 
   1   chr1_85576808   Sample    G    C        0      0        2 
   1   chr1_85593132     AAsi    T    C        0      0        2 
   1   chr1_85593132     AKia    T    C        0      0        2 
   1   chr1_85593132     AOna    T    C        0      0        2 
   1   chr1_85593132     ASom    T    C        0      0        2 
   1   chr1_85593132     HCab    T    C        1      2        2 
   1   chr1_85593132     HPrz    T    C        1      2        2 
   1   chr1_85593132     ZBoe    T    C        0      0        2 
   1   chr1_85593132     ZGre    T    C        0      0        2 
   1   chr1_85593132     ZHar    T    C        0      0        2 
   1   chr1_85593132   Sample    T    C        1      2        2 
   1   chr1_85595945     AAsi    T    C        0      0        2 
   1   chr1_85595945     AKia    T    C        0      0        2 
   1   chr1_85595945     AOna    T    C        0      0        2 
   1   chr1_85595945     ASom    T    C        0      0        2 
   1   chr1_85595945     HCab    T    C        1      2        2 
   1   chr1_85595945     HPrz    T    C        1      2        2 
   1   chr1_85595945     ZBoe    T    C        0      0        2 
   1   chr1_85595945     ZGre    T    C        0      0        2 
   1   chr1_85595945     ZHar    T    C        0      0        2 
   1   chr1_85595945   Sample    T    C        1      2        2 
   1   chr1_85596029     AAsi    A    C        0      0        2 
   1   chr1_85596029     AKia    A    C        0      0        2 
   1   chr1_85596029     AOna    A    C        0      0        2 
   1   chr1_85596029     ASom    A    C        0      0        2 
   1   chr1_85596029     HCab    A    C      0.5      1        2 
   1   chr1_85596029     HPrz    A    C        1      2        2 
   1   chr1_85596029     ZBoe    A    C        0      0        2 
   1   chr1_85596029     ZGre    A    C        0      0        2 
   1   chr1_85596029     ZHar    A    C        0      0        2 
   1   chr1_85596029   Sample    A    C        0      0        2 
   1   chr1_85606788     AAsi    G    A        0      0        2 
   1   chr1_85606788     AKia    G    A        0      0        2 
   1   chr1_85606788     AOna    G    A        0      0        2 
   1   chr1_85606788     ASom    G    A        0      0        2 
   1   chr1_85606788     HCab    G    A        1      2        2 
   1   chr1_85606788     HPrz    G    A        1      2        2 
   1   chr1_85606788     ZBoe    G    A        0      0        2 
   1   chr1_85606788     ZGre    G    A        0      0        2 
   1   chr1_85606788     ZHar    G    A        0      0        2 
   1   chr1_85606788   Sample    G    A        1      2        2 
   1   chr1_85609338     AAsi    T    C        0      0        2 
   1   chr1_85609338     AKia    T    C        0      0        2 
   1   chr1_85609338     AOna    T    C        0      0        2 
   1   chr1_85609338     ASom    T    C        0      0        2 
   1   chr1_85609338     HCab    T    C      0.5      1        2 
   1   chr1_85609338     HPrz    T    C        0      0        2 
   1   chr1_85609338     ZBoe    T    C        0      0        2 
   1   chr1_85609338     ZGre    T    C        0      0        2 
   1   chr1_85609338     ZHar    T    C        0      0        2 
   1   chr1_85609338   Sample    T    C        1      2        2 
   1   chr1_85609429     AAsi    T    C        0      0        2 
   1   chr1_85609429     AKia    T    C        0      0        2 
   1   chr1_85609429     AOna    T    C        0      0        2 
   1   chr1_85609429     ASom    T    C        0      0        2 
   1   chr1_85609429     HCab    T    C        1      2        2 
   1   chr1_85609429     HPrz    T    C        1      2        2 
   1   chr1_85609429     ZBoe    T    C        0      0        2 
   1   chr1_85609429     ZGre    T    C        0      0        2 
   1   chr1_85609429     ZHar    T    C        0      0        2 
   1   chr1_85609429   Sample    T    C        1      2        2 
   1   chr1_85624909     AAsi    A    G        0      0        2 
   1   chr1_85624909     AKia    A    G        0      0        2 
   1   chr1_85624909     AOna    A    G        0      0        2 
   1   chr1_85624909     ASom    A    G        0      0        2 
   1   chr1_85624909     HCab    A    G        0      0        2 
   1   chr1_85624909     HPrz    A    G      0.5      1        2 
   1   chr1_85624909     ZBoe    A    G        0      0        2 
   1   chr1_85624909     ZGre    A    G        0      0        2 
   1   chr1_85624909     ZHar    A    G        0      0        2 
   1   chr1_85624909   Sample    A    G        0      0        2 
   1   chr1_85632254     AAsi    A    G        0      0        2 
   1   chr1_85632254     AKia    A    G        0      0        2 
   1   chr1_85632254     AOna    A    G        0      0        2 
   1   chr1_85632254     ASom    A    G        0      0        2 
   1   chr1_85632254     HCab    A    G        1      2        2 
   1   chr1_85632254     HPrz    A    G        1      2        2 
   1   chr1_85632254     ZBoe    A    G        0      0        2 
   1   chr1_85632254     ZGre    A    G        0      0        2 
   1   chr1_85632254     ZHar    A    G        0      0        2 
   1   chr1_85632254   Sample    A    G        1      2        2 
   1   chr1_85633810     AAsi    T    C      0.5      1        2 
   1   chr1_85633810     AKia    T    C        0      0        2 
   1   chr1_85633810     AOna    T    C        0      0        2 
   1   chr1_85633810     ASom    T    C        0      0        2 
   1   chr1_85633810     HCab    T    C        0      0        2 
   1   chr1_85633810     HPrz    T    C        0      0        2 
   1   chr1_85633810     ZBoe    T    C        0      0        2 
   1   chr1_85633810     ZGre    T    C        0      0        2 
   1   chr1_85633810     ZHar    T    C        0      0        2 
   1   chr1_85633810   Sample    T    C        0      0        2 
   1   chr1_85646042     AAsi    T    C        1      2        2 
   1   chr1_85646042     AKia    T    C        1      2        2 
   1   chr1_85646042     AOna    T    C      0.5      1        2 
   1   chr1_85646042     ASom    T    C        1      2        2 
   1   chr1_85646042     HCab    T    C        0      0        2 
   1   chr1_85646042     HPrz    T    C        0      0        2 
   1   chr1_85646042     ZBoe    T    C        0      0        2 
   1   chr1_85646042     ZGre    T    C        0      0        2 
   1   chr1_85646042     ZHar    T    C        0      0        2 
   1   chr1_85646042   Sample    T    C        0      0        2 
   1   chr1_85648397     AAsi    C    G        0      0        2 
   1   chr1_85648397     AKia    C    G        0      0        2 
   1   chr1_85648397     AOna    C    G        0      0        2 
   1   chr1_85648397     ASom    C    G        0      0        2 
   1   chr1_85648397     HCab    C    G        0      0        2 
   1   chr1_85648397     HPrz    C    G        0      0        2 
   1   chr1_85648397     ZBoe    C    G        0      0        2 
   1   chr1_85648397     ZGre    C    G        0      0        2 
   1   chr1_85648397     ZHar    C    G      0.5      1        2 
   1   chr1_85648397   Sample    C    G        0      0        2 
   1   chr1_85648859     AAsi    A    G        0      0        2 
   1   chr1_85648859     AKia    A    G        0      0        2 
   1   chr1_85648859     AOna    A    G        0      0        2 
   1   chr1_85648859     ASom    A    G        0      0        2 
   1   chr1_85648859     HCab    A    G        1      2        2 
   1   chr1_85648859     HPrz    A    G        1      2        2 
   1   chr1_85648859     ZBoe    A    G        0      0        2 
   1   chr1_85648859     ZGre    A    G        0      0        2 
   1   chr1_85648859     ZHar    A    G        0      0        2 
   1   chr1_85648859   Sample    A    G        1      2        2 
   1   chr1_85659085     AAsi    C    G        0      0        2 
   1   chr1_85659085     AKia    C    G        1      2        2 
   1   chr1_85659085     AOna    C    G      0.5      1        2 
   1   chr1_85659085     ASom    C    G        0      0        2 
   1   chr1_85659085     HCab    C    G        0      0        2 
   1   chr1_85659085     HPrz    C    G        0      0        2 
   1   chr1_85659085     ZBoe    C    G        0      0        2 
   1   chr1_85659085     ZGre    C    G        0      0        2 
   1   chr1_85659085     ZHar    C    G        0      0        2 
   1   chr1_85659085   Sample    C    G        0      0        2 
   1   chr1_85661536     AAsi    T    C        0      0        2 
   1   chr1_85661536     AKia    T    C        0      0        2 
   1   chr1_85661536     AOna    T    C        0      0        2 
   1   chr1_85661536     ASom    T    C        0      0        2 
   1   chr1_85661536     HCab    T    C        1      2        2 
   1   chr1_85661536     HPrz    T    C        1      2        2 
   1   chr1_85661536     ZBoe    T    C        0      0        2 
   1   chr1_85661536     ZGre    T    C        0      0        2 
   1   chr1_85661536     ZHar    T    C        0      0        2 
   1   chr1_85661536   Sample    T    C        1      2        2 
   1   chr1_85661583     AAsi    A    G        0      0        2 
   1   chr1_85661583     AKia    A    G        0      0        2 
   1   chr1_85661583     AOna    A    G        0      0        2 
   1   chr1_85661583     ASom    A    G        0      0        2 
   1   chr1_85661583     HCab    A    G        0      0        2 
   1   chr1_85661583     HPrz    A    G        0      0        2 
   1   chr1_85661583     ZBoe    A    G        0      0        2 
   1   chr1_85661583     ZGre    A    G        0      0        2 
   1   chr1_85661583     ZHar    A    G        1      2        2 
   1   chr1_85661583   Sample    A    G        0      0        2 
   1   chr1_85666944     AAsi    G    A        1      2        2 
   1   chr1_85666944     AKia    G    A        0      0        2 
   1   chr1_85666944     AOna    G    A        0      0        2 
   1   chr1_85666944     ASom    G    A        0      0        2 
   1   chr1_85666944     HCab    G    A        0      0        2 
   1   chr1_85666944     HPrz    G    A        0      0        2 
   1   chr1_85666944     ZBoe    G    A        0      0        2 
   1   chr1_85666944     ZGre    G    A        0      0        2 
   1   chr1_85666944     ZHar    G    A        0      0        2 
   1   chr1_85666944   Sample    G    A        0      0        2 
   1   chr1_85668898     AAsi    A    G        0      0        2 
   1   chr1_85668898     AKia    A    G        0      0        2 
   1   chr1_85668898     AOna    A    G        0      0        2 
   1   chr1_85668898     ASom    A    G        0      0        2 
   1   chr1_85668898     HCab    A    G        1      2        2 
   1   chr1_85668898     HPrz    A    G        1      2        2 
   1   chr1_85668898     ZBoe    A    G        0      0        2 
   1   chr1_85668898     ZGre    A    G        0      0        2 
   1   chr1_85668898     ZHar    A    G        0      0        2 
   1   chr1_85668898   Sample    A    G        1      2        2 
   1   chr1_85673221     AAsi    A    G        0      0        2 
   1   chr1_85673221     AKia    A    G        0      0        2 
   1   chr1_85673221     AOna    A    G        0      0        2 
   1   chr1_85673221     ASom    A    G        0      0        2 
   1   chr1_85673221     HCab    A    G        0      0        2 
   1   chr1_85673221     HPrz    A    G        0      0        2 
   1   chr1_85673221     ZBoe    A    G      0.5      1        2 
   1   chr1_85673221     ZGre    A    G        0      0        2 
   1   chr1_85673221     ZHar    A    G        0      0        2 
   1   chr1_85673221   Sample    A    G        0      0        2 
   1   chr1_85688074     AAsi    C    T        0      0        2 
   1   chr1_85688074     AKia    C    T        0      0        2 
   1   chr1_85688074     AOna    C    T        0      0        2 
   1   chr1_85688074     ASom    C    T        0      0        2 
   1   chr1_85688074     HCab    C    T      0.5      1        2 
   1   chr1_85688074     HPrz    C    T      0.5      1        2 
   1   chr1_85688074     ZBoe    C    T        0      0        2 
   1   chr1_85688074     ZGre    C    T        0      0        2 
   1   chr1_85688074     ZHar    C    T        0      0        2 
   1   chr1_85688074   Sample    C    T        0      0        2 
   1   chr1_85688638     AAsi    G    C        0      0        2 
   1   chr1_85688638     AKia    G    C        0      0        2 
   1   chr1_85688638     AOna    G    C        0      0        2 
   1   chr1_85688638     ASom    G    C        0      0        2 
   1   chr1_85688638     HCab    G    C        0      0        2 
   1   chr1_85688638     HPrz    G    C        0      0        2 
   1   chr1_85688638     ZBoe    G    C        0      0        2 
   1   chr1_85688638     ZGre    G    C        1      2        2 
   1   chr1_85688638     ZHar    G    C        0      0        2 
   1   chr1_85688638   Sample    G    C        0      0        2 
   1   chr1_85689454     AAsi    T    C        0      0        2 
   1   chr1_85689454     AKia    T    C        1      2        2 
   1   chr1_85689454     AOna    T    C        1      2        2 
   1   chr1_85689454     ASom    T    C        0      0        2 
   1   chr1_85689454     HCab    T    C        0      0        2 
   1   chr1_85689454     HPrz    T    C        0      0        2 
   1   chr1_85689454     ZBoe    T    C        0      0        2 
   1   chr1_85689454     ZGre    T    C        0      0        2 
   1   chr1_85689454     ZHar    T    C        0      0        2 
   1   chr1_85689454   Sample    T    C        0      0        2 
   1   chr1_85697978     AAsi    A    G        0      0        2 
   1   chr1_85697978     AKia    A    G        0      0        2 
   1   chr1_85697978     AOna    A    G      0.5      1        2 
   1   chr1_85697978     ASom    A    G        0      0        2 
   1   chr1_85697978     HCab    A    G        0      0        2 
   1   chr1_85697978     HPrz    A    G        0      0        2 
   1   chr1_85697978     ZBoe    A    G        0      0        2 
   1   chr1_85697978     ZGre    A    G        0      0        2 
   1   chr1_85697978     ZHar    A    G        0      0        2 
   1   chr1_85697978   Sample    A    G        0      0        2 
   1   chr1_85698196     AAsi    T    C        1      2        2 
   1   chr1_85698196     AKia    T    C        0      0        2 
   1   chr1_85698196     AOna    T    C        0      0        2 
   1   chr1_85698196     ASom    T    C        1      2        2 
   1   chr1_85698196     HCab    T    C        0      0        2 
   1   chr1_85698196     HPrz    T    C        0      0        2 
   1   chr1_85698196     ZBoe    T    C        0      0        2 
   1   chr1_85698196     ZGre    T    C        0      0        2 
   1   chr1_85698196     ZHar    T    C        0      0        2 
   1   chr1_85698196   Sample    T    C        0      0        2 
   1   chr1_85709861     AAsi    G    C        0      0        2 
   1   chr1_85709861     AKia    G    C        0      0        2 
   1   chr1_85709861     AOna    G    C        0      0        2 
   1   chr1_85709861     ASom    G    C        0      0        2 
   1   chr1_85709861     HCab    G    C        0      0        2 
   1   chr1_85709861     HPrz    G    C        0      0        2 
   1   chr1_85709861     ZBoe    G    C      0.5      1        2 
   1   chr1_85709861     ZGre    G    C        0      0        2 
   1   chr1_85709861     ZHar    G    C        0      0        2 
   1   chr1_85709861   Sample    G    C        0      0        2 
   1   chr1_85717030     AAsi    C    T        0      0        2 
   1   chr1_85717030     AKia    C    T        1      2        2 
   1   chr1_85717030     AOna    C    T      0.5      1        2 
   1   chr1_85717030     ASom    C    T        0      0        2 
   1   chr1_85717030     HCab    C    T        0      0        2 
   1   chr1_85717030     HPrz    C    T        0      0        2 
   1   chr1_85717030     ZBoe    C    T        0      0        2 
   1   chr1_85717030     ZGre    C    T        0      0        2 
   1   chr1_85717030     ZHar    C    T        0      0        2 
   1   chr1_85717030   Sample    C    T        0      0        2 
   1   chr1_85719430     AAsi    T    C        0      0        2 
   1   chr1_85719430     AKia    T    C        0      0        2 
   1   chr1_85719430     AOna    T    C        0      0        2 
   1   chr1_85719430     ASom    T    C        0      0        2 
   1   chr1_85719430     HCab    T    C        1      2        2 
   1   chr1_85719430     HPrz    T    C        1      2        2 
   1   chr1_85719430     ZBoe    T    C        0      0        2 
   1   chr1_85719430     ZGre    T    C        0      0        2 
   1   chr1_85719430     ZHar    T    C        0      0        2 
   1   chr1_85719430   Sample    T    C        1      2        2 
   1   chr1_85720494     AAsi    A    C        0      0        2 
   1   chr1_85720494     AKia    A    C        0      0        2 
   1   chr1_85720494     AOna    A    C        0      0        2 
   1   chr1_85720494     ASom    A    C        0      0        2 
   1   chr1_85720494     HCab    A    C        0      0        2 
   1   chr1_85720494     HPrz    A    C        0      0        2 
   1   chr1_85720494     ZBoe    A    C        0      0        2 
   1   chr1_85720494     ZGre    A    C      0.5      1        2 
   1   chr1_85720494     ZHar    A    C        0      0        2 
   1   chr1_85720494   Sample    A    C        0      0        2 
   1   chr1_85721795     AAsi    G    T        0      0        2 
   1   chr1_85721795     AKia    G    T        0      0        2 
   1   chr1_85721795     AOna    G    T        0      0        2 
   1   chr1_85721795     ASom    G    T        0      0        2 
   1   chr1_85721795     HCab    G    T        0      0        2 
   1   chr1_85721795     HPrz    G    T        0      0        2 
   1   chr1_85721795     ZBoe    G    T        0      0        2 
   1   chr1_85721795     ZGre    G    T        1      2        2 
   1   chr1_85721795     ZHar    G    T        0      0        2 
   1   chr1_85721795   Sample    G    T        0      0        2 
   1   chr1_85723298     AAsi    A    G        1      2        2 
   1   chr1_85723298     AKia    A    G        0      0        2 
   1   chr1_85723298     AOna    A    G        0      0        2 
   1   chr1_85723298     ASom    A    G        0      0        2 
   1   chr1_85723298     HCab    A    G        0      0        2 
   1   chr1_85723298     HPrz    A    G        0      0        2 
   1   chr1_85723298     ZBoe    A    G      0.5      1        2 
   1   chr1_85723298     ZGre    A    G        0      0        2 
   1   chr1_85723298     ZHar    A    G        0      0        2 
   1   chr1_85723298   Sample    A    G        0      0        2 
   1   chr1_85723385     AAsi    G    A        0      0        2 
   1   chr1_85723385     AKia    G    A        0      0        2 
   1   chr1_85723385     AOna    G    A        0      0        2 
   1   chr1_85723385     ASom    G    A        0      0        2 
   1   chr1_85723385     HCab    G    A        1      2        2 
   1   chr1_85723385     HPrz    G    A        1      2        2 
   1   chr1_85723385     ZBoe    G    A        0      0        2 
   1   chr1_85723385     ZGre    G    A        0      0        2 
   1   chr1_85723385     ZHar    G    A        0      0        2 
   1   chr1_85723385   Sample    G    A        1      2        2 
   1   chr1_85723778     AAsi    A    G        0      0        2 
   1   chr1_85723778     AKia    A    G        0      0        2 
   1   chr1_85723778     AOna    A    G        0      0        2 
   1   chr1_85723778     ASom    A    G        0      0        2 
   1   chr1_85723778     HCab    A    G        1      2        2 
   1   chr1_85723778     HPrz    A    G        1      2        2 
   1   chr1_85723778     ZBoe    A    G        0      0        2 
   1   chr1_85723778     ZGre    A    G        0      0        2 
   1   chr1_85723778     ZHar    A    G        0      0        2 
   1   chr1_85723778   Sample    A    G        1      2        2 
   1   chr1_85729744     AAsi    T    C        0      0        2 
   1   chr1_85729744     AKia    T    C        0      0        2 
   1   chr1_85729744     AOna    T    C        0      0        2 
   1   chr1_85729744     ASom    T    C        0      0        2 
   1   chr1_85729744     HCab    T    C        1      2        2 
   1   chr1_85729744     HPrz    T    C        1      2        2 
   1   chr1_85729744     ZBoe    T    C        0      0        2 
   1   chr1_85729744     ZGre    T    C        0      0        2 
   1   chr1_85729744     ZHar    T    C        0      0        2 
   1   chr1_85729744   Sample    T    C        1      2        2 
   1   chr1_85731965     AAsi    C    T        0      0        2 
   1   chr1_85731965     AKia    C    T        0      0        2 
   1   chr1_85731965     AOna    C    T        0      0        2 
   1   chr1_85731965     ASom    C    T        0      0        2 
   1   chr1_85731965     HCab    C    T        1      2        2 
   1   chr1_85731965     HPrz    C    T        1      2        2 
   1   chr1_85731965     ZBoe    C    T        0      0        2 
   1   chr1_85731965     ZGre    C    T        0      0        2 
   1   chr1_85731965     ZHar    C    T        0      0        2 
   1   chr1_85731965   Sample    C    T        1      2        2 
   1   chr1_85735294     AAsi    T    C        0      0        2 
   1   chr1_85735294     AKia    T    C        0      0        2 
   1   chr1_85735294     AOna    T    C        0      0        2 
   1   chr1_85735294     ASom    T    C        0      0        2 
   1   chr1_85735294     HCab    T    C        1      2        2 
   1   chr1_85735294     HPrz    T    C        1      2        2 
   1   chr1_85735294     ZBoe    T    C        0      0        2 
   1   chr1_85735294     ZGre    T    C        0      0        2 
   1   chr1_85735294     ZHar    T    C        0      0        2 
   1   chr1_85735294   Sample    T    C        1      2        2 
   1   chr1_85736591     AAsi    A    G        0      0        2 
   1   chr1_85736591     AKia    A    G        0      0        2 
   1   chr1_85736591     AOna    A    G        0      0        2 
   1   chr1_85736591     ASom    A    G        0      0        2 
   1   chr1_85736591     HCab    A    G        1      2        2 
   1   chr1_85736591     HPrz    A    G        1      2        2 
   1   chr1_85736591     ZBoe    A    G        0      0        2 
   1   chr1_85736591     ZGre    A    G        0      0        2 
   1   chr1_85736591     ZHar    A    G        0      0        2 
   1   chr1_85736591   Sample    A    G        1      2        2 
   1   chr1_85739072     AAsi    G    A        0      0        2 
   1   chr1_85739072     AKia    G    A        0      0        2 
   1   chr1_85739072     AOna    G    A        0      0        2 
   1   chr1_85739072     ASom    G    A        0      0        2 
   1   chr1_85739072     HCab    G    A        1      2        2 
   1   chr1_85739072     HPrz    G    A        1      2        2 
   1   chr1_85739072     ZBoe    G    A        0      0        2 
   1   chr1_85739072     ZGre    G    A        0      0        2 
   1   chr1_85739072     ZHar    G    A        0      0        2 
   1   chr1_85739072   Sample    G    A        1      2        2 
   1   chr1_85743840     AAsi    G    A        0      0        2 
   1   chr1_85743840     AKia    G    A        0      0        2 
   1   chr1_85743840     AOna    G    A        0      0        2 
   1   chr1_85743840     ASom    G    A        0      0        2 
   1   chr1_85743840     HCab    G    A        0      0        2 
   1   chr1_85743840     HPrz    G    A        0      0        2 
   1   chr1_85743840     ZBoe    G    A        1      2        2 
   1   chr1_85743840     ZGre    G    A        1      2        2 
   1   chr1_85743840     ZHar    G    A        1      2        2 
   1   chr1_85743840   Sample    G    A        0      0        2 
   1   chr1_85744064     AAsi    G    A        0      0        2 
   1   chr1_85744064     AKia    G    A        0      0        2 
   1   chr1_85744064     AOna    G    A        0      0        2 
   1   chr1_85744064     ASom    G    A        0      0        2 
   1   chr1_85744064     HCab    G    A        0      0        2 
   1   chr1_85744064     HPrz    G    A        0      0        2 
   1   chr1_85744064     ZBoe    G    A        1      2        2 
   1   chr1_85744064     ZGre    G    A        1      2        2 
   1   chr1_85744064     ZHar    G    A        1      2        2 
   1   chr1_85744064   Sample    G    A        0      0        2 
   1   chr1_85747130     AAsi    A    G        0      0        2 
   1   chr1_85747130     AKia    A    G      0.5      1        2 
   1   chr1_85747130     AOna    A    G        0      0        2 
   1   chr1_85747130     ASom    A    G        0      0        2 
   1   chr1_85747130     HCab    A    G        0      0        2 
   1   chr1_85747130     HPrz    A    G        0      0        2 
   1   chr1_85747130     ZBoe    A    G        0      0        2 
   1   chr1_85747130     ZGre    A    G        0      0        2 
   1   chr1_85747130     ZHar    A    G        0      0        2 
   1   chr1_85747130   Sample    A    G        0      0        2 
   1   chr1_85753091     AAsi    A    C        0      0        2 
   1   chr1_85753091     AKia    A    C        1      2        2 
   1   chr1_85753091     AOna    A    C        1      2        2 
   1   chr1_85753091     ASom    A    C        0      0        2 
   1   chr1_85753091     HCab    A    C        0      0        2 
   1   chr1_85753091     HPrz    A    C        0      0        2 
   1   chr1_85753091     ZBoe    A    C        0      0        2 
   1   chr1_85753091     ZGre    A    C        0      0        2 
   1   chr1_85753091     ZHar    A    C        0      0        2 
   1   chr1_85753091   Sample    A    C        0      0        2 
   1   chr1_85754170     AAsi    T    C        0      0        2 
   1   chr1_85754170     AKia    T    C        0      0        2 
   1   chr1_85754170     AOna    T    C      0.5      1        2 
   1   chr1_85754170     ASom    T    C        0      0        2 
   1   chr1_85754170     HCab    T    C        0      0        2 
   1   chr1_85754170     HPrz    T    C        0      0        2 
   1   chr1_85754170     ZBoe    T    C        0      0        2 
   1   chr1_85754170     ZGre    T    C        0      0        2 
   1   chr1_85754170     ZHar    T    C        0      0        2 
   1   chr1_85754170   Sample    T    C        0      0        2 
   1   chr1_85755698     AAsi    G    A        0      0        2 
   1   chr1_85755698     AKia    G    A        0      0        2 
   1   chr1_85755698     AOna    G    A        0      0        2 
   1   chr1_85755698     ASom    G    A        0      0        2 
   1   chr1_85755698     HCab    G    A        1      2        2 
   1   chr1_85755698     HPrz    G    A        1      2        2 
   1   chr1_85755698     ZBoe    G    A        0      0        2 
   1   chr1_85755698     ZGre    G    A        0      0        2 
   1   chr1_85755698     ZHar    G    A        0      0        2 
   1   chr1_85755698   Sample    G    A        1      2        2 
   1   chr1_85763823     AAsi    T    C        0      0        2 
   1   chr1_85763823     AKia    T    C        0      0        2 
   1   chr1_85763823     AOna    T    C        0      0        2 
   1   chr1_85763823     ASom    T    C        0      0        2 
   1   chr1_85763823     HCab    T    C        0      0        2 
   1   chr1_85763823     HPrz    T    C      0.5      1        2 
   1   chr1_85763823     ZBoe    T    C        0      0        2 
   1   chr1_85763823     ZGre    T    C        0      0        2 
   1   chr1_85763823     ZHar    T    C        0      0        2 
   1   chr1_85763823   Sample    T    C        0      0        2 
   1   chr1_85764986     AAsi    T    C        0      0        2 
   1   chr1_85764986     AKia    T    C        0      0        2 
   1   chr1_85764986     AOna    T    C        0      0        2 
   1   chr1_85764986     ASom    T    C        0      0        2 
   1   chr1_85764986     HCab    T    C        1      2        2 
   1   chr1_85764986     HPrz    T    C      0.5      1        2 
   1   chr1_85764986     ZBoe    T    C        0      0        2 
   1   chr1_85764986     ZGre    T    C        0      0        2 
   1   chr1_85764986     ZHar    T    C        0      0        2 
   1   chr1_85764986   Sample    T    C        1      2        2 
   1   chr1_85766296     AAsi    A    G        0      0        2 
   1   chr1_85766296     AKia    A    G        0      0        2 
   1   chr1_85766296     AOna    A    G        0      0        2 
   1   chr1_85766296     ASom    A    G        0      0        2 
   1   chr1_85766296     HCab    A    G        1      2        2 
   1   chr1_85766296     HPrz    A    G        1      2        2 
   1   chr1_85766296     ZBoe    A    G        0      0        2 
   1   chr1_85766296     ZGre    A    G        0      0        2 
   1   chr1_85766296     ZHar    A    G        0      0        2 
   1   chr1_85766296   Sample    A    G        1      2        2 
   1   chr1_85768742     AAsi    T    C        0      0        2 
   1   chr1_85768742     AKia    T    C        0      0        2 
   1   chr1_85768742     AOna    T    C        0      0        2 
   1   chr1_85768742     ASom    T    C        0      0        2 
   1   chr1_85768742     HCab    T    C        1      2        2 
   1   chr1_85768742     HPrz    T    C        1      2        2 
   1   chr1_85768742     ZBoe    T    C        0      0        2 
   1   chr1_85768742     ZGre    T    C        0      0        2 
   1   chr1_85768742     ZHar    T    C        0      0        2 
   1   chr1_85768742   Sample    T    C        1      2        2 
   1   chr1_85769643     AAsi    G    A        0      0        2 
   1   chr1_85769643     AKia    G    A        0      0        2 
   1   chr1_85769643     AOna    G    A        0      0        2 
   1   chr1_85769643     ASom    G    A        0      0        2 
   1   chr1_85769643     HCab    G    A      0.5      1        2 
   1   chr1_85769643     HPrz    G    A        1      2        2 
   1   chr1_85769643     ZBoe    G    A        0      0        2 
   1   chr1_85769643     ZGre    G    A        0      0        2 
   1   chr1_85769643     ZHar    G    A        0      0        2 
   1   chr1_85769643   Sample    G    A        1      2        2 
   1   chr1_85770037     AAsi    A    C        0      0        2 
   1   chr1_85770037     AKia    A    C        1      2        2 
   1   chr1_85770037     AOna    A    C        0      0        2 
   1   chr1_85770037     ASom    A    C        0      0        2 
   1   chr1_85770037     HCab    A    C        0      0        2 
   1   chr1_85770037     HPrz    A    C        0      0        2 
   1   chr1_85770037     ZBoe    A    C        0      0        2 
   1   chr1_85770037     ZGre    A    C        0      0        2 
   1   chr1_85770037     ZHar    A    C        0      0        2 
   1   chr1_85770037   Sample    A    C        0      0        2 
   1   chr1_85772419     AAsi    G    T        0      0        2 
   1   chr1_85772419     AKia    G    T        0      0        2 
   1   chr1_85772419     AOna    G    T        0      0        2 
   1   chr1_85772419     ASom    G    T        0      0        2 
   1   chr1_85772419     HCab    G    T        0      0        2 
   1   chr1_85772419     HPrz    G    T      0.5      1        2 
   1   chr1_85772419     ZBoe    G    T        0      0        2 
   1   chr1_85772419     ZGre    G    T        0      0        2 
   1   chr1_85772419     ZHar    G    T        0      0        2 
   1   chr1_85772419   Sample    G    T        1      2        2 
   1   chr1_85777721     AAsi    C    T        0      0        2 
   1   chr1_85777721     AKia    C    T        0      0        2 
   1   chr1_85777721     AOna    C    T        0      0        2 
   1   chr1_85777721     ASom    C    T        0      0        2 
   1   chr1_85777721     HCab    C    T        0      0        2 
   1   chr1_85777721     HPrz    C    T        0      0        2 
   1   chr1_85777721     ZBoe    C    T        0      0        2 
   1   chr1_85777721     ZGre    C    T        0      0        2 
   1   chr1_85777721     ZHar    C    T        1      2        2 
   1   chr1_85777721   Sample    C    T        0      0        2 
   1   chr1_85784126     AAsi    G    C        0      0        2 
   1   chr1_85784126     AKia    G    C        1      2        2 
   1   chr1_85784126     AOna    G    C        1      2        2 
   1   chr1_85784126     ASom    G    C        0      0        2 
   1   chr1_85784126     HCab    G    C        0      0        2 
   1   chr1_85784126     HPrz    G    C        0      0        2 
   1   chr1_85784126     ZBoe    G    C        0      0        2 
   1   chr1_85784126     ZGre    G    C        0      0        2 
   1   chr1_85784126     ZHar    G    C        0      0        2 
   1   chr1_85784126   Sample    G    C        0      0        2 
   1   chr1_85785096     AAsi    A    G        0      0        2 
   1   chr1_85785096     AKia    A    G        0      0        2 
   1   chr1_85785096     AOna    A    G        0      0        2 
   1   chr1_85785096     ASom    A    G        0      0        2 
   1   chr1_85785096     HCab    A    G        1      2        2 
   1   chr1_85785096     HPrz    A    G        1      2        2 
   1   chr1_85785096     ZBoe    A    G        0      0        2 
   1   chr1_85785096     ZGre    A    G        0      0        2 
   1   chr1_85785096     ZHar    A    G        0      0        2 
   1   chr1_85785096   Sample    A    G        1      2        2 
   1   chr1_85789559     AAsi    A    G        0      0        2 
   1   chr1_85789559     AKia    A    G        1      2        2 
   1   chr1_85789559     AOna    A    G        1      2        2 
   1   chr1_85789559     ASom    A    G        0      0        2 
   1   chr1_85789559     HCab    A    G        0      0        2 
   1   chr1_85789559     HPrz    A    G        0      0        2 
   1   chr1_85789559     ZBoe    A    G        0      0        2 
   1   chr1_85789559     ZGre    A    G        0      0        2 
   1   chr1_85789559     ZHar    A    G        0      0        2 
   1   chr1_85789559   Sample    A    G        0      0        2 
   1   chr1_85792494     AAsi    G    T        0      0        2 
   1   chr1_85792494     AKia    G    T        0      0        2 
   1   chr1_85792494     AOna    G    T        0      0        2 
   1   chr1_85792494     ASom    G    T        0      0        2 
   1   chr1_85792494     HCab    G    T        1      2        2 
   1   chr1_85792494     HPrz    G    T        1      2        2 
   1   chr1_85792494     ZBoe    G    T        0      0        2 
   1   chr1_85792494     ZGre    G    T        0      0        2 
   1   chr1_85792494     ZHar    G    T        0      0        2 
   1   chr1_85792494   Sample    G    T        1      2        2 
   1   chr1_85799379     AAsi    A    C        0      0        2 
   1   chr1_85799379     AKia    A    C        0      0        2 
   1   chr1_85799379     AOna    A    C        0      0        2 
   1   chr1_85799379     ASom    A    C        0      0        2 
   1   chr1_85799379     HCab    A    C        0      0        2 
   1   chr1_85799379     HPrz    A    C        0      0        2 
   1   chr1_85799379     ZBoe    A    C        0      0        2 
   1   chr1_85799379     ZGre    A    C        0      0        2 
   1   chr1_85799379     ZHar    A    C        1      2        2 
   1   chr1_85799379   Sample    A    C        0      0        2 
   1   chr1_85802357     AAsi    C    T        0      0        2 
   1   chr1_85802357     AKia    C    T        0      0        2 
   1   chr1_85802357     AOna    C    T        0      0        2 
   1   chr1_85802357     ASom    C    T        0      0        2 
   1   chr1_85802357     HCab    C    T        0      0        2 
   1   chr1_85802357     HPrz    C    T        0      0        2 
   1   chr1_85802357     ZBoe    C    T        0      0        2 
   1   chr1_85802357     ZGre    C    T        1      2        2 
   1   chr1_85802357     ZHar    C    T        0      0        2 
   1   chr1_85802357   Sample    C    T        0      0        2 
   1   chr1_85802846     AAsi    T    C        1      2        2 
   1   chr1_85802846     AKia    T    C        0      0        2 
   1   chr1_85802846     AOna    T    C        0      0        2 
   1   chr1_85802846     ASom    T    C        1      2        2 
   1   chr1_85802846     HCab    T    C        0      0        2 
   1   chr1_85802846     HPrz    T    C        0      0        2 
   1   chr1_85802846     ZBoe    T    C        0      0        2 
   1   chr1_85802846     ZGre    T    C        0      0        2 
   1   chr1_85802846     ZHar    T    C        0      0        2 
   1   chr1_85802846   Sample    T    C        0      0        2 
   1   chr1_85807777     AAsi    C    G        0      0        2 
   1   chr1_85807777     AKia    C    G        0      0        2 
   1   chr1_85807777     AOna    C    G        0      0        2 
   1   chr1_85807777     ASom    C    G        0      0        2 
   1   chr1_85807777     HCab    C    G        1      2        2 
   1   chr1_85807777     HPrz    C    G        1      2        2 
   1   chr1_85807777     ZBoe    C    G        0      0        2 
   1   chr1_85807777     ZGre    C    G        0      0        2 
   1   chr1_85807777     ZHar    C    G        0      0        2 
   1   chr1_85807777   Sample    C    G        1      2        2 
   1   chr1_85834244     AAsi    C    T        1      2        2 
   1   chr1_85834244     AKia    C    T        1      2        2 
   1   chr1_85834244     AOna    C    T        1      2        2 
   1   chr1_85834244     ASom    C    T        1      2        2 
   1   chr1_85834244     HCab    C    T        0      0        2 
   1   chr1_85834244     HPrz    C    T        0      0        2 
   1   chr1_85834244     ZBoe    C    T        0      0        2 
   1   chr1_85834244     ZGre    C    T        0      0        2 
   1   chr1_85834244     ZHar    C    T        0      0        2 
   1   chr1_85834244   Sample    C    T        0      0        2 
   1   chr1_85836822     AAsi    T    C        1      2        2 
   1   chr1_85836822     AKia    T    C        1      2        2 
   1   chr1_85836822     AOna    T    C        1      2        2 
   1   chr1_85836822     ASom    T    C        1      2        2 
   1   chr1_85836822     HCab    T    C        0      0        2 
   1   chr1_85836822     HPrz    T    C        0      0        2 
   1   chr1_85836822     ZBoe    T    C        0      0        2 
   1   chr1_85836822     ZGre    T    C        0      0        2 
   1   chr1_85836822     ZHar    T    C        0      0        2 
   1   chr1_85836822   Sample    T    C        0      0        2 
   1   chr1_85837508     AAsi    C    A        0      0        2 
   1   chr1_85837508     AKia    C    A        0      0        2 
   1   chr1_85837508     AOna    C    A        0      0        2 
   1   chr1_85837508     ASom    C    A        0      0        2 
   1   chr1_85837508     HCab    C    A        1      2        2 
   1   chr1_85837508     HPrz    C    A      0.5      1        2 
   1   chr1_85837508     ZBoe    C    A        0      0        2 
   1   chr1_85837508     ZGre    C    A        0      0        2 
   1   chr1_85837508     ZHar    C    A        0      0        2 
   1   chr1_85837508   Sample    C    A        1      2        2 
   1   chr1_85843961     AAsi    C    T        0      0        2 
   1   chr1_85843961     AKia    C    T        0      0        2 
   1   chr1_85843961     AOna    C    T        0      0        2 
   1   chr1_85843961     ASom    C    T        0      0        2 
   1   chr1_85843961     HCab    C    T        1      2        2 
   1   chr1_85843961     HPrz    C    T        1      2        2 
   1   chr1_85843961     ZBoe    C    T        0      0        2 
   1   chr1_85843961     ZGre    C    T        0      0        2 
   1   chr1_85843961     ZHar    C    T        1      2        2 
   1   chr1_85843961   Sample    C    T        1      2        2 
   1   chr1_85847987     AAsi    T    C        0      0        2 
   1   chr1_85847987     AKia    T    C        0      0        2 
   1   chr1_85847987     AOna    T    C        0      0        2 
   1   chr1_85847987     ASom    T    C        0      0        2 
   1   chr1_85847987     HCab    T    C        0      0        2 
   1   chr1_85847987     HPrz    T    C        0      0        2 
   1   chr1_85847987     ZBoe    T    C        0      0        2 
   1   chr1_85847987     ZGre    T    C        0      0        2 
   1   chr1_85847987     ZHar    T    C        1      2        2 
   1   chr1_85847987   Sample    T    C        0      0        2 
   1   chr1_85849296     AAsi    A    G        0      0        2 
   1   chr1_85849296     AKia    A    G        0      0        2 
   1   chr1_85849296     AOna    A    G        0      0        2 
   1   chr1_85849296     ASom    A    G        0      0        2 
   1   chr1_85849296     HCab    A    G        0      0        2 
   1   chr1_85849296     HPrz    A    G        0      0        2 
   1   chr1_85849296     ZBoe    A    G      0.5      1        2 
   1   chr1_85849296     ZGre    A    G        0      0        2 
   1   chr1_85849296     ZHar    A    G        0      0        2 
   1   chr1_85849296   Sample    A    G        0      0        2 
   1   chr1_85850665     AAsi    A    G        0      0        2 
   1   chr1_85850665     AKia    A    G        1      2        2 
   1   chr1_85850665     AOna    A    G        0      0        2 
   1   chr1_85850665     ASom    A    G        0      0        2 
   1   chr1_85850665     HCab    A    G        0      0        2 
   1   chr1_85850665     HPrz    A    G        0      0        2 
   1   chr1_85850665     ZBoe    A    G        0      0        2 
   1   chr1_85850665     ZGre    A    G        0      0        2 
   1   chr1_85850665     ZHar    A    G        0      0        2 
   1   chr1_85850665   Sample    A    G        0      0        2 
   1   chr1_85851518     AAsi    A    G        0      0        2 
   1   chr1_85851518     AKia    A    G        0      0        2 
   1   chr1_85851518     AOna    A    G      0.5      1        2 
   1   chr1_85851518     ASom    A    G        0      0        2 
   1   chr1_85851518     HCab    A    G        0      0        2 
   1   chr1_85851518     HPrz    A    G        0      0        2 
   1   chr1_85851518     ZBoe    A    G        0      0        2 
   1   chr1_85851518     ZGre    A    G        0      0        2 
   1   chr1_85851518     ZHar    A    G        0      0        2 
   1   chr1_85851518   Sample    A    G        0      0        2 
   1   chr1_85855646     AAsi    T    G        0      0        2 
   1   chr1_85855646     AKia    T    G        0      0        2 
   1   chr1_85855646     AOna    T    G        0      0        2 
   1   chr1_85855646     ASom    T    G        0      0        2 
   1   chr1_85855646     HCab    T    G        0      0        2 
   1   chr1_85855646     HPrz    T    G      0.5      1        2 
   1   chr1_85855646     ZBoe    T    G        0      0        2 
   1   chr1_85855646     ZGre    T    G        0      0        2 
   1   chr1_85855646     ZHar    T    G        0      0        2 
   1   chr1_85855646   Sample    T    G        0      0        2 
   1   chr1_85855663     AAsi    A    C        0      0        2 
   1   chr1_85855663     AKia    A    C        0      0        2 
   1   chr1_85855663     AOna    A    C        0      0        2 
   1   chr1_85855663     ASom    A    C        0      0        2 
   1   chr1_85855663     HCab    A    C        0      0        2 
   1   chr1_85855663     HPrz    A    C        0      0        2 
   1   chr1_85855663     ZBoe    A    C        0      0        2 
   1   chr1_85855663     ZGre    A    C        1      2        2 
   1   chr1_85855663     ZHar    A    C        0      0        2 
   1   chr1_85855663   Sample    A    C        0      0        2 
   1   chr1_85868272     AAsi    C    T        0      0        2 
   1   chr1_85868272     AKia    C    T        0      0        2 
   1   chr1_85868272     AOna    C    T        0      0        2 
   1   chr1_85868272     ASom    C    T        0      0        2 
   1   chr1_85868272     HCab    C    T        1      2        2 
   1   chr1_85868272     HPrz    C    T        1      2        2 
   1   chr1_85868272     ZBoe    C    T        0      0        2 
   1   chr1_85868272     ZGre    C    T        0      0        2 
   1   chr1_85868272     ZHar    C    T        0      0        2 
   1   chr1_85868272   Sample    C    T        1      2        2 
   1   chr1_85868383     AAsi    A    G        1      2        2 
   1   chr1_85868383     AKia    A    G        0      0        2 
   1   chr1_85868383     AOna    A    G        0      0        2 
   1   chr1_85868383     ASom    A    G        1      2        2 
   1   chr1_85868383     HCab    A    G        0      0        2 
   1   chr1_85868383     HPrz    A    G        0      0        2 
   1   chr1_85868383     ZBoe    A    G        0      0        2 
   1   chr1_85868383     ZGre    A    G        0      0        2 
   1   chr1_85868383     ZHar    A    G        0      0        2 
   1   chr1_85868383   Sample    A    G        0      0        2 
   1   chr1_85869065     AAsi    A    G        1      2        2 
   1   chr1_85869065     AKia    A    G        1      2        2 
   1   chr1_85869065     AOna    A    G        0      0        2 
   1   chr1_85869065     ASom    A    G        1      2        2 
   1   chr1_85869065     HCab    A    G        0      0        2 
   1   chr1_85869065     HPrz    A    G        0      0        2 
   1   chr1_85869065     ZBoe    A    G        0      0        2 
   1   chr1_85869065     ZGre    A    G        0      0        2 
   1   chr1_85869065     ZHar    A    G        0      0        2 
   1   chr1_85869065   Sample    A    G        0      0        2 
   1   chr1_85873859     AAsi    A    T        0      0        2 
   1   chr1_85873859     AKia    A    T        0      0        2 
   1   chr1_85873859     AOna    A    T        0      0        2 
   1   chr1_85873859     ASom    A    T        0      0        2 
   1   chr1_85873859     HCab    A    T        0      0        2 
   1   chr1_85873859     HPrz    A    T      0.5      1        2 
   1   chr1_85873859     ZBoe    A    T        0      0        2 
   1   chr1_85873859     ZGre    A    T        0      0        2 
   1   chr1_85873859     ZHar    A    T        0      0        2 
   1   chr1_85873859   Sample    A    T        0      0        2 
   1   chr1_85882237     AAsi    G    A        0      0        2 
   1   chr1_85882237     AKia    G    A        0      0        2 
   1   chr1_85882237     AOna    G    A        1      2        2 
   1   chr1_85882237     ASom    G    A        0      0        2 
   1   chr1_85882237     HCab    G    A        0      0        2 
   1   chr1_85882237     HPrz    G    A        0      0        2 
   1   chr1_85882237     ZBoe    G    A        0      0        2 
   1   chr1_85882237     ZGre    G    A        0      0        2 
   1   chr1_85882237     ZHar    G    A        0      0        2 
   1   chr1_85882237   Sample    G    A        0      0        2 
   1   chr1_85890276     AAsi    G    A        0      0        2 
   1   chr1_85890276     AKia    G    A        0      0        2 
   1   chr1_85890276     AOna    G    A        1      2        2 
   1   chr1_85890276     ASom    G    A        0      0        2 
   1   chr1_85890276     HCab    G    A        0      0        2 
   1   chr1_85890276     HPrz    G    A        0      0        2 
   1   chr1_85890276     ZBoe    G    A        0      0        2 
   1   chr1_85890276     ZGre    G    A        0      0        2 
   1   chr1_85890276     ZHar    G    A        0      0        2 
   1   chr1_85890276   Sample    G    A        0      0        2 
   1   chr1_85895826     AAsi    A    G      0.5      1        2 
   1   chr1_85895826     AKia    A    G        0      0        2 
   1   chr1_85895826     AOna    A    G        0      0        2 
   1   chr1_85895826     ASom    A    G        0      0        2 
   1   chr1_85895826     HCab    A    G        0      0        2 
   1   chr1_85895826     HPrz    A    G        0      0        2 
   1   chr1_85895826     ZBoe    A    G        0      0        2 
   1   chr1_85895826     ZGre    A    G        0      0        2 
   1   chr1_85895826     ZHar    A    G        0      0        2 
   1   chr1_85895826   Sample    A    G        0      0        2 
   1   chr1_85896751     AAsi    G    A        0      0        2 
   1   chr1_85896751     AKia    G    A        0      0        2 
   1   chr1_85896751     AOna    G    A        0      0        2 
   1   chr1_85896751     ASom    G    A        0      0        2 
   1   chr1_85896751     HCab    G    A        1      2        2 
   1   chr1_85896751     HPrz    G    A        1      2        2 
   1   chr1_85896751     ZBoe    G    A        0      0        2 
   1   chr1_85896751     ZGre    G    A        0      0        2 
   1   chr1_85896751     ZHar    G    A        0      0        2 
   1   chr1_85896751   Sample    G    A        1      2        2 
   1   chr1_85897866     AAsi    T    C        0      0        2 
   1   chr1_85897866     AKia    T    C        0      0        2 
   1   chr1_85897866     AOna    T    C        0      0        2 
   1   chr1_85897866     ASom    T    C        0      0        2 
   1   chr1_85897866     HCab    T    C      0.5      1        2 
   1   chr1_85897866     HPrz    T    C        0      0        2 
   1   chr1_85897866     ZBoe    T    C        0      0        2 
   1   chr1_85897866     ZGre    T    C        0      0        2 
   1   chr1_85897866     ZHar    T    C        0      0        2 
   1   chr1_85897866   Sample    T    C        0      0        2 
   1   chr1_85899781     AAsi    A    T        0      0        2 
   1   chr1_85899781     AKia    A    T        0      0        2 
   1   chr1_85899781     AOna    A    T      0.5      1        2 
   1   chr1_85899781     ASom    A    T        0      0        2 
   1   chr1_85899781     HCab    A    T        0      0        2 
   1   chr1_85899781     HPrz    A    T        0      0        2 
   1   chr1_85899781     ZBoe    A    T        0      0        2 
   1   chr1_85899781     ZGre    A    T        0      0        2 
   1   chr1_85899781     ZHar    A    T        0      0        2 
   1   chr1_85899781   Sample    A    T        0      0        2 
   1   chr1_85901962     AAsi    C    A        0      0        2 
   1   chr1_85901962     AKia    C    A        0      0        2 
   1   chr1_85901962     AOna    C    A        0      0        2 
   1   chr1_85901962     ASom    C    A        0      0        2 
   1   chr1_85901962     HCab    C    A        0      0        2 
   1   chr1_85901962     HPrz    C    A        0      0        2 
   1   chr1_85901962     ZBoe    C    A        0      0        2 
   1   chr1_85901962     ZGre    C    A        0      0        2 
   1   chr1_85901962     ZHar    C    A      0.5      1        2 
   1   chr1_85901962   Sample    C    A        0      0        2 
   1   chr1_85907283     AAsi    C    A        0      0        2 
   1   chr1_85907283     AKia    C    A        0      0        2 
   1   chr1_85907283     AOna    C    A        0      0        2 
   1   chr1_85907283     ASom    C    A        0      0        2 
   1   chr1_85907283     HCab    C    A        0      0        2 
   1   chr1_85907283     HPrz    C    A        0      0        2 
   1   chr1_85907283     ZBoe    C    A      0.5      1        2 
   1   chr1_85907283     ZGre    C    A        0      0        2 
   1   chr1_85907283     ZHar    C    A        0      0        2 
   1   chr1_85907283   Sample    C    A        0      0        2 
   1   chr1_85915719     AAsi    T    C        0      0        2 
   1   chr1_85915719     AKia    T    C        0      0        2 
   1   chr1_85915719     AOna    T    C        0      0        2 
   1   chr1_85915719     ASom    T    C        0      0        2 
   1   chr1_85915719     HCab    T    C        0      0        2 
   1   chr1_85915719     HPrz    T    C        0      0        2 
   1   chr1_85915719     ZBoe    T    C        0      0        2 
   1   chr1_85915719     ZGre    T    C        0      0        2 
   1   chr1_85915719     ZHar    T    C        1      2        2 
   1   chr1_85915719   Sample    T    C        0      0        2 
   1   chr1_85916415     AAsi    T    C        0      0        2 
   1   chr1_85916415     AKia    T    C        0      0        2 
   1   chr1_85916415     AOna    T    C      0.5      1        2 
   1   chr1_85916415     ASom    T    C        0      0        2 
   1   chr1_85916415     HCab    T    C        0      0        2 
   1   chr1_85916415     HPrz    T    C        0      0        2 
   1   chr1_85916415     ZBoe    T    C        0      0        2 
   1   chr1_85916415     ZGre    T    C        0      0        2 
   1   chr1_85916415     ZHar    T    C        0      0        2 
   1   chr1_85916415   Sample    T    C        0      0        2 
   1   chr1_85917805     AAsi    A    G        0      0        2 
   1   chr1_85917805     AKia    A    G        0      0        2 
   1   chr1_85917805     AOna    A    G        0      0        2 
   1   chr1_85917805     ASom    A    G        0      0        2 
   1   chr1_85917805     HCab    A    G        1      2        2 
   1   chr1_85917805     HPrz    A    G        1      2        2 
   1   chr1_85917805     ZBoe    A    G        0      0        2 
   1   chr1_85917805     ZGre    A    G        0      0        2 
   1   chr1_85917805     ZHar    A    G        0      0        2 
   1   chr1_85917805   Sample    A    G        1      2        2 
   1   chr1_85930945     AAsi    G    T        0      0        2 
   1   chr1_85930945     AKia    G    T        0      0        2 
   1   chr1_85930945     AOna    G    T        0      0        2 
   1   chr1_85930945     ASom    G    T        0      0        2 
   1   chr1_85930945     HCab    G    T        1      2        2 
   1   chr1_85930945     HPrz    G    T        1      2        2 
   1   chr1_85930945     ZBoe    G    T        0      0        2 
   1   chr1_85930945     ZGre    G    T        0      0        2 
   1   chr1_85930945     ZHar    G    T        0      0        2 
   1   chr1_85930945   Sample    G    T        1      2        2 
   1   chr1_85932084     AAsi    G    T        0      0        2 
   1   chr1_85932084     AKia    G    T        0      0        2 
   1   chr1_85932084     AOna    G    T        0      0        2 
   1   chr1_85932084     ASom    G    T        0      0        2 
   1   chr1_85932084     HCab    G    T        0      0        2 
   1   chr1_85932084     HPrz    G    T        0      0        2 
   1   chr1_85932084     ZBoe    G    T      0.5      1        2 
   1   chr1_85932084     ZGre    G    T        0      0        2 
   1   chr1_85932084     ZHar    G    T        0      0        2 
   1   chr1_85932084   Sample    G    T        0      0        2 
   1   chr1_85933569     AAsi    C    T        0      0        2 
   1   chr1_85933569     AKia    C    T        1      2        2 
   1   chr1_85933569     AOna    C    T        1      2        2 
   1   chr1_85933569     ASom    C    T        0      0        2 
   1   chr1_85933569     HCab    C    T        0      0        2 
   1   chr1_85933569     HPrz    C    T        0      0        2 
   1   chr1_85933569     ZBoe    C    T        0      0        2 
   1   chr1_85933569     ZGre    C    T        0      0        2 
   1   chr1_85933569     ZHar    C    T        0      0        2 
   1   chr1_85933569   Sample    C    T        0      0        2 
   1   chr1_85936412     AAsi    T    C        0      0        2 
   1   chr1_85936412     AKia    T    C        0      0        2 
   1   chr1_85936412     AOna    T    C        0      0        2 
   1   chr1_85936412     ASom    T    C        0      0        2 
   1   chr1_85936412     HCab    T    C        0      0        2 
   1   chr1_85936412     HPrz    T    C        0      0        2 
   1   chr1_85936412     ZBoe    T    C        0      0        2 
   1   chr1_85936412     ZGre    T    C        0      0        2 
   1   chr1_85936412     ZHar    T    C        1      2        2 
   1   chr1_85936412   Sample    T    C        0      0        2 
   1   chr1_85936618     AAsi    C    A        0      0        2 
   1   chr1_85936618     AKia    C    A        0      0        2 
   1   chr1_85936618     AOna    C    A        0      0        2 
   1   chr1_85936618     ASom    C    A        0      0        2 
   1   chr1_85936618     HCab    C    A        1      2        2 
   1   chr1_85936618     HPrz    C    A        1      2        2 
   1   chr1_85936618     ZBoe    C    A        0      0        2 
   1   chr1_85936618     ZGre    C    A        0      0        2 
   1   chr1_85936618     ZHar    C    A        0      0        2 
   1   chr1_85936618   Sample    C    A        1      2        2 
   1   chr1_85939957     AAsi    C    T        0      0        2 
   1   chr1_85939957     AKia    C    T        1      2        2 
   1   chr1_85939957     AOna    C    T        1      2        2 
   1   chr1_85939957     ASom    C    T        0      0        2 
   1   chr1_85939957     HCab    C    T        0      0        2 
   1   chr1_85939957     HPrz    C    T        0      0        2 
   1   chr1_85939957     ZBoe    C    T        0      0        2 
   1   chr1_85939957     ZGre    C    T        0      0        2 
   1   chr1_85939957     ZHar    C    T        0      0        2 
   1   chr1_85939957   Sample    C    T        0      0        2 
   1   chr1_85944703     AAsi    A    G        0      0        2 
   1   chr1_85944703     AKia    A    G        0      0        2 
   1   chr1_85944703     AOna    A    G        0      0        2 
   1   chr1_85944703     ASom    A    G        0      0        2 
   1   chr1_85944703     HCab    A    G      0.5      1        2 
   1   chr1_85944703     HPrz    A    G      0.5      1        2 
   1   chr1_85944703     ZBoe    A    G        0      0        2 
   1   chr1_85944703     ZGre    A    G        0      0        2 
   1   chr1_85944703     ZHar    A    G        0      0        2 
   1   chr1_85944703   Sample    A    G        1      2        2 
   1   chr1_85945188     AAsi    T    G        1      2        2 
   1   chr1_85945188     AKia    T    G        1      2        2 
   1   chr1_85945188     AOna    T    G        0      0        2 
   1   chr1_85945188     ASom    T    G        1      2        2 
   1   chr1_85945188     HCab    T    G        0      0        2 
   1   chr1_85945188     HPrz    T    G        0      0        2 
   1   chr1_85945188     ZBoe    T    G        0      0        2 
   1   chr1_85945188     ZGre    T    G        0      0        2 
   1   chr1_85945188     ZHar    T    G        0      0        2 
   1   chr1_85945188   Sample    T    G        0      0        2 
   1   chr1_85946773     AAsi    T    C        0      0        2 
   1   chr1_85946773     AKia    T    C        0      0        2 
   1   chr1_85946773     AOna    T    C        0      0        2 
   1   chr1_85946773     ASom    T    C        0      0        2 
   1   chr1_85946773     HCab    T    C        0      0        2 
   1   chr1_85946773     HPrz    T    C        0      0        2 
   1   chr1_85946773     ZBoe    T    C      0.5      1        2 
   1   chr1_85946773     ZGre    T    C        0      0        2 
   1   chr1_85946773     ZHar    T    C        0      0        2 
   1   chr1_85946773   Sample    T    C        0      0        2 
   1   chr1_85953234     AAsi    G    C        0      0        2 
   1   chr1_85953234     AKia    G    C        0      0        2 
   1   chr1_85953234     AOna    G    C        0      0        2 
   1   chr1_85953234     ASom    G    C        0      0        2 
   1   chr1_85953234     HCab    G    C      0.5      1        2 
   1   chr1_85953234     HPrz    G    C      0.5      1        2 
   1   chr1_85953234     ZBoe    G    C        0      0        2 
   1   chr1_85953234     ZGre    G    C        0      0        2 
   1   chr1_85953234     ZHar    G    C        0      0        2 
   1   chr1_85953234   Sample    G    C        0      0        2 
   1   chr1_85954504     AAsi    T    C        0      0        2 
   1   chr1_85954504     AKia    T    C        0      0        2 
   1   chr1_85954504     AOna    T    C        0      0        2 
   1   chr1_85954504     ASom    T    C        0      0        2 
   1   chr1_85954504     HCab    T    C      0.5      1        2 
   1   chr1_85954504     HPrz    T    C      0.5      1        2 
   1   chr1_85954504     ZBoe    T    C        0      0        2 
   1   chr1_85954504     ZGre    T    C        0      0        2 
   1   chr1_85954504     ZHar    T    C        0      0        2 
   1   chr1_85954504   Sample    T    C        0      0        2 
   1   chr1_85961188     AAsi    A    G        1      2        2 
   1   chr1_85961188     AKia    A    G        0      0        2 
   1   chr1_85961188     AOna    A    G        0      0        2 
   1   chr1_85961188     ASom    A    G        1      2        2 
   1   chr1_85961188     HCab    A    G        0      0        2 
   1   chr1_85961188     HPrz    A    G        0      0        2 
   1   chr1_85961188     ZBoe    A    G      0.5      1        2 
   1   chr1_85961188     ZGre    A    G        0      0        2 
   1   chr1_85961188     ZHar    A    G        0      0        2 
   1   chr1_85961188   Sample    A    G        0      0        2 
   1   chr1_85961358     AAsi    T    C        0      0        2 
   1   chr1_85961358     AKia    T    C        0      0        2 
   1   chr1_85961358     AOna    T    C        0      0        2 
   1   chr1_85961358     ASom    T    C        0      0        2 
   1   chr1_85961358     HCab    T    C        0      0        2 
   1   chr1_85961358     HPrz    T    C        0      0        2 
   1   chr1_85961358     ZBoe    T    C        0      0        2 
   1   chr1_85961358     ZGre    T    C        0      0        2 
   1   chr1_85961358     ZHar    T    C        1      2        2 
   1   chr1_85961358   Sample    T    C        0      0        2 
   1   chr1_85962466     AAsi    C    T        0      0        2 
   1   chr1_85962466     AKia    C    T        0      0        2 
   1   chr1_85962466     AOna    C    T        0      0        2 
   1   chr1_85962466     ASom    C    T        0      0        2 
   1   chr1_85962466     HCab    C    T        0      0        2 
   1   chr1_85962466     HPrz    C    T        0      0        2 
   1   chr1_85962466     ZBoe    C    T        0      0        2 
   1   chr1_85962466     ZGre    C    T      0.5      1        2 
   1   chr1_85962466     ZHar    C    T        0      0        2 
   1   chr1_85962466   Sample    C    T        0      0        2 
   1   chr1_85967042     AAsi    T    C        0      0        2 
   1   chr1_85967042     AKia    T    C        0      0        2 
   1   chr1_85967042     AOna    T    C        0      0        2 
   1   chr1_85967042     ASom    T    C        0      0        2 
   1   chr1_85967042     HCab    T    C        1      2        2 
   1   chr1_85967042     HPrz    T    C      0.5      1        2 
   1   chr1_85967042     ZBoe    T    C        0      0        2 
   1   chr1_85967042     ZGre    T    C        0      0        2 
   1   chr1_85967042     ZHar    T    C        0      0        2 
   1   chr1_85967042   Sample    T    C        1      2        2 
   1   chr1_85969538     AAsi    A    G        0      0        2 
   1   chr1_85969538     AKia    A    G        0      0        2 
   1   chr1_85969538     AOna    A    G        0      0        2 
   1   chr1_85969538     ASom    A    G        0      0        2 
   1   chr1_85969538     HCab    A    G        0      0        2 
   1   chr1_85969538     HPrz    A    G        0      0        2 
   1   chr1_85969538     ZBoe    A    G      0.5      1        2 
   1   chr1_85969538     ZGre    A    G      0.5      1        2 
   1   chr1_85969538     ZHar    A    G        0      0        2 
   1   chr1_85969538   Sample    A    G        0      0        2 
   1   chr1_85972336     AAsi    A    G        0      0        2 
   1   chr1_85972336     AKia    A    G        0      0        2 
   1   chr1_85972336     AOna    A    G      0.5      1        2 
   1   chr1_85972336     ASom    A    G        0      0        2 
   1   chr1_85972336     HCab    A    G        0      0        2 
   1   chr1_85972336     HPrz    A    G        0      0        2 
   1   chr1_85972336     ZBoe    A    G        0      0        2 
   1   chr1_85972336     ZGre    A    G        0      0        2 
   1   chr1_85972336     ZHar    A    G        0      0        2 
   1   chr1_85972336   Sample    A    G        0      0        2 
   1   chr1_85978812     AAsi    T    C        1      2        2 
   1   chr1_85978812     AKia    T    C        0      0        2 
   1   chr1_85978812     AOna    T    C        0      0        2 
   1   chr1_85978812     ASom    T    C        1      2        2 
   1   chr1_85978812     HCab    T    C        1      2        2 
   1   chr1_85978812     HPrz    T    C        1      2        2 
   1   chr1_85978812     ZBoe    T    C        0      0        2 
   1   chr1_85978812     ZGre    T    C        0      0        2 
   1   chr1_85978812     ZHar    T    C        0      0        2 
   1   chr1_85978812   Sample    T    C        1      2        2 
   1   chr1_85982794     AAsi    A    G        0      0        2 
   1   chr1_85982794     AKia    A    G        0      0        2 
   1   chr1_85982794     AOna    A    G        0      0        2 
   1   chr1_85982794     ASom    A    G        0      0        2 
   1   chr1_85982794     HCab    A    G        1      2        2 
   1   chr1_85982794     HPrz    A    G        1      2        2 
   1   chr1_85982794     ZBoe    A    G        0      0        2 
   1   chr1_85982794     ZGre    A    G        0      0        2 
   1   chr1_85982794     ZHar    A    G        0      0        2 
   1   chr1_85982794   Sample    A    G        1      2        2 
   1   chr1_85989445     AAsi    G    A        0      0        2 
   1   chr1_85989445     AKia    G    A        0      0        2 
   1   chr1_85989445     AOna    G    A        0      0        2 
   1   chr1_85989445     ASom    G    A        0      0        2 
   1   chr1_85989445     HCab    G    A        0      0        2 
   1   chr1_85989445     HPrz    G    A        0      0        2 
   1   chr1_85989445     ZBoe    G    A      0.5      1        2 
   1   chr1_85989445     ZGre    G    A        0      0        2 
   1   chr1_85989445     ZHar    G    A        0      0        2 
   1   chr1_85989445   Sample    G    A        0      0        2 
   1   chr1_85993175     AAsi    T    C        1      2        2 
   1   chr1_85993175     AKia    T    C        1      2        2 
   1   chr1_85993175     AOna    T    C        0      0        2 
   1   chr1_85993175     ASom    T    C        1      2        2 
   1   chr1_85993175     HCab    T    C        0      0        2 
   1   chr1_85993175     HPrz    T    C        0      0        2 
   1   chr1_85993175     ZBoe    T    C        0      0        2 
   1   chr1_85993175     ZGre    T    C        0      0        2 
   1   chr1_85993175     ZHar    T    C        0      0        2 
   1   chr1_85993175   Sample    T    C        0      0        2 
   1   chr1_86002874     AAsi    T    C        0      0        2 
   1   chr1_86002874     AKia    T    C        0      0        2 
   1   chr1_86002874     AOna    T    C        0      0        2 
   1   chr1_86002874     ASom    T    C        0      0        2 
   1   chr1_86002874     HCab    T    C        0      0        2 
   1   chr1_86002874     HPrz    T    C        0      0        2 
   1   chr1_86002874     ZBoe    T    C        0      0        2 
   1   chr1_86002874     ZGre    T    C        0      0        2 
   1   chr1_86002874     ZHar    T    C      0.5      1        2 
   1   chr1_86002874   Sample    T    C        0      0        2 
   1   chr1_86004068     AAsi    C    T        0      0        2 
   1   chr1_86004068     AKia    C    T        0      0        2 
   1   chr1_86004068     AOna    C    T        0      0        2 
   1   chr1_86004068     ASom    C    T        0      0        2 
   1   chr1_86004068     HCab    C    T        1      2        2 
   1   chr1_86004068     HPrz    C    T        1      2        2 
   1   chr1_86004068     ZBoe    C    T        0      0        2 
   1   chr1_86004068     ZGre    C    T        0      0        2 
   1   chr1_86004068     ZHar    C    T        0      0        2 
   1   chr1_86004068   Sample    C    T        1      2        2 
   1   chr1_86018079     AAsi    G    T        0      0        2 
   1   chr1_86018079     AKia    G    T        0      0        2 
   1   chr1_86018079     AOna    G    T        0      0        2 
   1   chr1_86018079     ASom    G    T        0      0        2 
   1   chr1_86018079     HCab    G    T      0.5      1        2 
   1   chr1_86018079     HPrz    G    T        0      0        2 
   1   chr1_86018079     ZBoe    G    T        0      0        2 
   1   chr1_86018079     ZGre    G    T        0      0        2 
   1   chr1_86018079     ZHar    G    T        0      0        2 
   1   chr1_86018079   Sample    G    T        0      0        2 
   1   chr1_86026166     AAsi    C    G        0      0        2 
   1   chr1_86026166     AKia    C    G        0      0        2 
   1   chr1_86026166     AOna    C    G        0      0        2 
   1   chr1_86026166     ASom    C    G        0      0        2 
   1   chr1_86026166     HCab    C    G      0.5      1        2 
   1   chr1_86026166     HPrz    C    G        0      0        2 
   1   chr1_86026166     ZBoe    C    G        0      0        2 
   1   chr1_86026166     ZGre    C    G        0      0        2 
   1   chr1_86026166     ZHar    C    G        0      0        2 
   1   chr1_86026166   Sample    C    G        0      0        2 
   1   chr1_86030354     AAsi    G    A        0      0        2 
   1   chr1_86030354     AKia    G    A        0      0        2 
   1   chr1_86030354     AOna    G    A        0      0        2 
   1   chr1_86030354     ASom    G    A        0      0        2 
   1   chr1_86030354     HCab    G    A        1      2        2 
   1   chr1_86030354     HPrz    G    A        1      2        2 
   1   chr1_86030354     ZBoe    G    A        0      0        2 
   1   chr1_86030354     ZGre    G    A        0      0        2 
   1   chr1_86030354     ZHar    G    A        0      0        2 
   1   chr1_86030354   Sample    G    A        1      2        2 
   1   chr1_86030378     AAsi    T    C        1      2        2 
   1   chr1_86030378     AKia    T    C        0      0        2 
   1   chr1_86030378     AOna    T    C        0      0        2 
   1   chr1_86030378     ASom    T    C        1      2        2 
   1   chr1_86030378     HCab    T    C        0      0        2 
   1   chr1_86030378     HPrz    T    C        0      0        2 
   1   chr1_86030378     ZBoe    T    C        1      2        2 
   1   chr1_86030378     ZGre    T    C        1      2        2 
   1   chr1_86030378     ZHar    T    C        1      2        2 
   1   chr1_86030378   Sample    T    C        0      0        2 
   1   chr1_86030713     AAsi    T    C        0      0        2 
   1   chr1_86030713     AKia    T    C        0      0        2 
   1   chr1_86030713     AOna    T    C        0      0        2 
   1   chr1_86030713     ASom    T    C        0      0        2 
   1   chr1_86030713     HCab    T    C        1      2        2 
   1   chr1_86030713     HPrz    T    C        1      2        2 
   1   chr1_86030713     ZBoe    T    C        0      0        2 
   1   chr1_86030713     ZGre    T    C        0      0        2 
   1   chr1_86030713     ZHar    T    C        0      0        2 
   1   chr1_86030713   Sample    T    C        1      2        2 
   1   chr1_86033004     AAsi    T    C        0      0        2 
   1   chr1_86033004     AKia    T    C        1      2        2 
   1   chr1_86033004     AOna    T    C        1      2        2 
   1   chr1_86033004     ASom    T    C        0      0        2 
   1   chr1_86033004     HCab    T    C        0      0        2 
   1   chr1_86033004     HPrz    T    C        0      0        2 
   1   chr1_86033004     ZBoe    T    C        0      0        2 
   1   chr1_86033004     ZGre    T    C        0      0        2 
   1   chr1_86033004     ZHar    T    C        0      0        2 
   1   chr1_86033004   Sample    T    C        0      0        2 
   1   chr1_86033919     AAsi    G    A        0      0        2 
   1   chr1_86033919     AKia    G    A        0      0        2 
   1   chr1_86033919     AOna    G    A        0      0        2 
   1   chr1_86033919     ASom    G    A        0      0        2 
   1   chr1_86033919     HCab    G    A        1      2        2 
   1   chr1_86033919     HPrz    G    A        1      2        2 
   1   chr1_86033919     ZBoe    G    A        0      0        2 
   1   chr1_86033919     ZGre    G    A        0      0        2 
   1   chr1_86033919     ZHar    G    A        0      0        2 
   1   chr1_86033919   Sample    G    A        1      2        2 
   1   chr1_86035109     AAsi    C    T        1      2        2 
   1   chr1_86035109     AKia    C    T        0      0        2 
   1   chr1_86035109     AOna    C    T        0      0        2 
   1   chr1_86035109     ASom    C    T        1      2        2 
   1   chr1_86035109     HCab    C    T        0      0        2 
   1   chr1_86035109     HPrz    C    T        0      0        2 
   1   chr1_86035109     ZBoe    C    T        1      2        2 
   1   chr1_86035109     ZGre    C    T        1      2        2 
   1   chr1_86035109     ZHar    C    T        1      2        2 
   1   chr1_86035109   Sample    C    T        0      0        2 
   1   chr1_86038169     AAsi    C    T        0      0        2 
   1   chr1_86038169     AKia    C    T        0      0        2 
   1   chr1_86038169     AOna    C    T        0      0        2 
   1   chr1_86038169     ASom    C    T        0      0        2 
   1   chr1_86038169     HCab    C    T        1      2        2 
   1   chr1_86038169     HPrz    C    T        1      2        2 
   1   chr1_86038169     ZBoe    C    T        0      0        2 
   1   chr1_86038169     ZGre    C    T        0      0        2 
   1   chr1_86038169     ZHar    C    T        0      0        2 
   1   chr1_86038169   Sample    C    T        1      2        2 
   1   chr1_86040680     AAsi    T    C        0      0        2 
   1   chr1_86040680     AKia    T    C        0      0        2 
   1   chr1_86040680     AOna    T    C        0      0        2 
   1   chr1_86040680     ASom    T    C        0      0        2 
   1   chr1_86040680     HCab    T    C        0      0        2 
   1   chr1_86040680     HPrz    T    C        0      0        2 
   1   chr1_86040680     ZBoe    T    C        0      0        2 
   1   chr1_86040680     ZGre    T    C      0.5      1        2 
   1   chr1_86040680     ZHar    T    C        0      0        2 
   1   chr1_86040680   Sample    T    C        0      0        2 
   1   chr1_86042679     AAsi    T    C        0      0        2 
   1   chr1_86042679     AKia    T    C        0      0        2 
   1   chr1_86042679     AOna    T    C        0      0        2 
   1   chr1_86042679     ASom    T    C        0      0        2 
   1   chr1_86042679     HCab    T    C        0      0        2 
   1   chr1_86042679     HPrz    T    C        0      0        2 
   1   chr1_86042679     ZBoe    T    C        0      0        2 
   1   chr1_86042679     ZGre    T    C        0      0        2 
   1   chr1_86042679     ZHar    T    C      0.5      1        2 
   1   chr1_86042679   Sample    T    C        0      0        2 
   1   chr1_86043582     AAsi    A    G        0      0        2 
   1   chr1_86043582     AKia    A    G        0      0        2 
   1   chr1_86043582     AOna    A    G        0      0        2 
   1   chr1_86043582     ASom    A    G        0      0        2 
   1   chr1_86043582     HCab    A    G        1      2        2 
   1   chr1_86043582     HPrz    A    G        1      2        2 
   1   chr1_86043582     ZBoe    A    G      0.5      1        2 
   1   chr1_86043582     ZGre    A    G        1      2        2 
   1   chr1_86043582     ZHar    A    G        0      0        2 
   1   chr1_86043582   Sample    A    G        1      2        2 
   1   chr1_86056967     AAsi    T    C        0      0        2 
   1   chr1_86056967     AKia    T    C        0      0        2 
   1   chr1_86056967     AOna    T    C        0      0        2 
   1   chr1_86056967     ASom    T    C        0      0        2 
   1   chr1_86056967     HCab    T    C        1      2        2 
   1   chr1_86056967     HPrz    T    C        1      2        2 
   1   chr1_86056967     ZBoe    T    C        0      0        2 
   1   chr1_86056967     ZGre    T    C        0      0        2 
   1   chr1_86056967     ZHar    T    C        0      0        2 
   1   chr1_86056967   Sample    T    C        1      2        2 
   1   chr1_86059555     AAsi    T    C      0.5      1        2 
   1   chr1_86059555     AKia    T    C        0      0        2 
   1   chr1_86059555     AOna    T    C        0      0        2 
   1   chr1_86059555     ASom    T    C        1      2        2 
   1   chr1_86059555     HCab    T    C        0      0        2 
   1   chr1_86059555     HPrz    T    C        0      0        2 
   1   chr1_86059555     ZBoe    T    C        0      0        2 
   1   chr1_86059555     ZGre    T    C        0      0        2 
   1   chr1_86059555     ZHar    T    C        0      0        2 
   1   chr1_86059555   Sample    T    C        0      0        2 
   1   chr1_86060731     AAsi    A    C      0.5      1        2 
   1   chr1_86060731     AKia    A    C        0      0        2 
   1   chr1_86060731     AOna    A    C        0      0        2 
   1   chr1_86060731     ASom    A    C        0      0        2 
   1   chr1_86060731     HCab    A    C        0      0        2 
   1   chr1_86060731     HPrz    A    C        0      0        2 
   1   chr1_86060731     ZBoe    A    C        0      0        2 
   1   chr1_86060731     ZGre    A    C        0      0        2 
   1   chr1_86060731     ZHar    A    C        0      0        2 
   1   chr1_86060731   Sample    A    C        0      0        2 
   1   chr1_86061510     AAsi    T    C        0      0        2 
   1   chr1_86061510     AKia    T    C        0      0        2 
   1   chr1_86061510     AOna    T    C        0      0        2 
   1   chr1_86061510     ASom    T    C        0      0        2 
   1   chr1_86061510     HCab    T    C        0      0        2 
   1   chr1_86061510     HPrz    T    C        0      0        2 
   1   chr1_86061510     ZBoe    T    C        0      0        2 
   1   chr1_86061510     ZGre    T    C      0.5      1        2 
   1   chr1_86061510     ZHar    T    C        0      0        2 
   1   chr1_86061510   Sample    T    C        0      0        2 
   1   chr1_86070107     AAsi    A    G        0      0        2 
   1   chr1_86070107     AKia    A    G        0      0        2 
   1   chr1_86070107     AOna    A    G        0      0        2 
   1   chr1_86070107     ASom    A    G        0      0        2 
   1   chr1_86070107     HCab    A    G        1      2        2 
   1   chr1_86070107     HPrz    A    G        1      2        2 
   1   chr1_86070107     ZBoe    A    G        0      0        2 
   1   chr1_86070107     ZGre    A    G        0      0        2 
   1   chr1_86070107     ZHar    A    G        0      0        2 
   1   chr1_86070107   Sample    A    G        1      2        2 
   1   chr1_86072831     AAsi    T    C        0      0        2 
   1   chr1_86072831     AKia    T    C        0      0        2 
   1   chr1_86072831     AOna    T    C        0      0        2 
   1   chr1_86072831     ASom    T    C        0      0        2 
   1   chr1_86072831     HCab    T    C        0      0        2 
   1   chr1_86072831     HPrz    T    C        0      0        2 
   1   chr1_86072831     ZBoe    T    C      0.5      1        2 
   1   chr1_86072831     ZGre    T    C        0      0        2 
   1   chr1_86072831     ZHar    T    C        0      0        2 
   1   chr1_86072831   Sample    T    C        0      0        2 
   1   chr1_86075066     AAsi    T    C        0      0        2 
   1   chr1_86075066     AKia    T    C        0      0        2 
   1   chr1_86075066     AOna    T    C        0      0        2 
   1   chr1_86075066     ASom    T    C        0      0        2 
   1   chr1_86075066     HCab    T    C        0      0        2 
   1   chr1_86075066     HPrz    T    C        0      0        2 
   1   chr1_86075066     ZBoe    T    C      0.5      1        2 
   1   chr1_86075066     ZGre    T    C        0      0        2 
   1   chr1_86075066     ZHar    T    C        0      0        2 
   1   chr1_86075066   Sample    T    C        0      0        2 
   1   chr1_86078644     AAsi    A    G        0      0        2 
   1   chr1_86078644     AKia    A    G        1      2        2 
   1   chr1_86078644     AOna    A    G      0.5      1        2 
   1   chr1_86078644     ASom    A    G        0      0        2 
   1   chr1_86078644     HCab    A    G        0      0        2 
   1   chr1_86078644     HPrz    A    G        0      0        2 
   1   chr1_86078644     ZBoe    A    G        0      0        2 
   1   chr1_86078644     ZGre    A    G        0      0        2 
   1   chr1_86078644     ZHar    A    G        0      0        2 
   1   chr1_86078644   Sample    A    G        0      0        2 
   1   chr1_86079371     AAsi    A    G        0      0        2 
   1   chr1_86079371     AKia    A    G        1      2        2 
   1   chr1_86079371     AOna    A    G        0      0        2 
   1   chr1_86079371     ASom    A    G        0      0        2 
   1   chr1_86079371     HCab    A    G        0      0        2 
   1   chr1_86079371     HPrz    A    G        0      0        2 
   1   chr1_86079371     ZBoe    A    G        0      0        2 
   1   chr1_86079371     ZGre    A    G        0      0        2 
   1   chr1_86079371     ZHar    A    G        0      0        2 
   1   chr1_86079371   Sample    A    G        0      0        2 
   1   chr1_86080808     AAsi    T    A        1      2        2 
   1   chr1_86080808     AKia    T    A        0      0        2 
   1   chr1_86080808     AOna    T    A        0      0        2 
   1   chr1_86080808     ASom    T    A        1      2        2 
   1   chr1_86080808     HCab    T    A        0      0        2 
   1   chr1_86080808     HPrz    T    A        0      0        2 
   1   chr1_86080808     ZBoe    T    A        0      0        2 
   1   chr1_86080808     ZGre    T    A        0      0        2 
   1   chr1_86080808     ZHar    T    A        0      0        2 
   1   chr1_86080808   Sample    T    A        0      0        2 
   1   chr1_86080952     AAsi    T    C        0      0        2 
   1   chr1_86080952     AKia    T    C        0      0        2 
   1   chr1_86080952     AOna    T    C        0      0        2 
   1   chr1_86080952     ASom    T    C        0      0        2 
   1   chr1_86080952     HCab    T    C      0.5      1        2 
   1   chr1_86080952     HPrz    T    C        0      0        2 
   1   chr1_86080952     ZBoe    T    C        0      0        2 
   1   chr1_86080952     ZGre    T    C        0      0        2 
   1   chr1_86080952     ZHar    T    C        0      0        2 
   1   chr1_86080952   Sample    T    C        0      0        2 
   1   chr1_86086735     AAsi    A    G        0      0        2 
   1   chr1_86086735     AKia    A    G        0      0        2 
   1   chr1_86086735     AOna    A    G      0.5      1        2 
   1   chr1_86086735     ASom    A    G        0      0        2 
   1   chr1_86086735     HCab    A    G        0      0        2 
   1   chr1_86086735     HPrz    A    G        0      0        2 
   1   chr1_86086735     ZBoe    A    G        0      0        2 
   1   chr1_86086735     ZGre    A    G        0      0        2 
   1   chr1_86086735     ZHar    A    G        0      0        2 
   1   chr1_86086735   Sample    A    G        0      0        2 
   1   chr1_86088373     AAsi    A    T        0      0        2 
   1   chr1_86088373     AKia    A    T        0      0        2 
   1   chr1_86088373     AOna    A    T        0      0        2 
   1   chr1_86088373     ASom    A    T        0      0        2 
   1   chr1_86088373     HCab    A    T        1      2        2 
   1   chr1_86088373     HPrz    A    T        1      2        2 
   1   chr1_86088373     ZBoe    A    T        0      0        2 
   1   chr1_86088373     ZGre    A    T        0      0        2 
   1   chr1_86088373     ZHar    A    T        0      0        2 
   1   chr1_86088373   Sample    A    T        1      2        2 
   1   chr1_86091417     AAsi    A    C        0      0        2 
   1   chr1_86091417     AKia    A    C        0      0        2 
   1   chr1_86091417     AOna    A    C        0      0        2 
   1   chr1_86091417     ASom    A    C        0      0        2 
   1   chr1_86091417     HCab    A    C        0      0        2 
   1   chr1_86091417     HPrz    A    C        0      0        2 
   1   chr1_86091417     ZBoe    A    C        0      0        2 
   1   chr1_86091417     ZGre    A    C      0.5      1        2 
   1   chr1_86091417     ZHar    A    C        0      0        2 
   1   chr1_86091417   Sample    A    C        0      0        2 
   1   chr1_86091823     AAsi    G    A        0      0        2 
   1   chr1_86091823     AKia    G    A        0      0        2 
   1   chr1_86091823     AOna    G    A        0      0        2 
   1   chr1_86091823     ASom    G    A        0      0        2 
   1   chr1_86091823     HCab    G    A        1      2        2 
   1   chr1_86091823     HPrz    G    A        1      2        2 
   1   chr1_86091823     ZBoe    G    A        1      2        2 
   1   chr1_86091823     ZGre    G    A        0      0        2 
   1   chr1_86091823     ZHar    G    A        0      0        2 
   1   chr1_86091823   Sample    G    A        1      2        2 
   1   chr1_86096245     AAsi    A    G      0.5      1        2 
   1   chr1_86096245     AKia    A    G        0      0        2 
   1   chr1_86096245     AOna    A    G        0      0        2 
   1   chr1_86096245     ASom    A    G        1      2        2 
   1   chr1_86096245     HCab    A    G        0      0        2 
   1   chr1_86096245     HPrz    A    G        0      0        2 
   1   chr1_86096245     ZBoe    A    G        0      0        2 
   1   chr1_86096245     ZGre    A    G        0      0        2 
   1   chr1_86096245     ZHar    A    G        0      0        2 
   1   chr1_86096245   Sample    A    G        0      0        2 
   1   chr1_86117916     AAsi    T    C      0.5      1        2 
   1   chr1_86117916     AKia    T    C        0      0        2 
   1   chr1_86117916     AOna    T    C        0      0        2 
   1   chr1_86117916     ASom    T    C        1      2        2 
   1   chr1_86117916     HCab    T    C        0      0        2 
   1   chr1_86117916     HPrz    T    C        0      0        2 
   1   chr1_86117916     ZBoe    T    C        0      0        2 
   1   chr1_86117916     ZGre    T    C        0      0        2 
   1   chr1_86117916     ZHar    T    C        0      0        2 
   1   chr1_86117916   Sample    T    C        0      0        2 
   1   chr1_86119554     AAsi    C    T        1      2        2 
   1   chr1_86119554     AKia    C    T        0      0        2 
   1   chr1_86119554     AOna    C    T        0      0        2 
   1   chr1_86119554     ASom    C    T        1      2        2 
   1   chr1_86119554     HCab    C    T        1      2        2 
   1   chr1_86119554     HPrz    C    T        1      2        2 
   1   chr1_86119554     ZBoe    C    T        0      0        2 
   1   chr1_86119554     ZGre    C    T        0      0        2 
   1   chr1_86119554     ZHar    C    T        0      0        2 
   1   chr1_86119554   Sample    C    T        1      2        2 
   1   chr1_86121555     AAsi    C    T        0      0        2 
   1   chr1_86121555     AKia    C    T        0      0        2 
   1   chr1_86121555     AOna    C    T        0      0        2 
   1   chr1_86121555     ASom    C    T        0      0        2 
   1   chr1_86121555     HCab    C    T        1      2        2 
   1   chr1_86121555     HPrz    C    T        1      2        2 
   1   chr1_86121555     ZBoe    C    T        0      0        2 
   1   chr1_86121555     ZGre    C    T        0      0        2 
   1   chr1_86121555     ZHar    C    T        0      0        2 
   1   chr1_86121555   Sample    C    T        1      2        2 
   1   chr1_86130646     AAsi    T    C        0      0        2 
   1   chr1_86130646     AKia    T    C        0      0        2 
   1   chr1_86130646     AOna    T    C        0      0        2 
   1   chr1_86130646     ASom    T    C        0      0        2 
   1   chr1_86130646     HCab    T    C        1      2        2 
   1   chr1_86130646     HPrz    T    C        1      2        2 
   1   chr1_86130646     ZBoe    T    C        0      0        2 
   1   chr1_86130646     ZGre    T    C        0      0        2 
   1   chr1_86130646     ZHar    T    C        0      0        2 
   1   chr1_86130646   Sample    T    C        1      2        2 
   1   chr1_86134922     AAsi    A    G        1      2        2 
   1   chr1_86134922     AKia    A    G        0      0        2 
   1   chr1_86134922     AOna    A    G        0      0        2 
   1   chr1_86134922     ASom    A    G        1      2        2 
   1   chr1_86134922     HCab    A    G        0      0        2 
   1   chr1_86134922     HPrz    A    G        0      0        2 
   1   chr1_86134922     ZBoe    A    G        0      0        2 
   1   chr1_86134922     ZGre    A    G        0      0        2 
   1   chr1_86134922     ZHar    A    G        0      0        2 
   1   chr1_86134922   Sample    A    G        0      0        2 
   1   chr1_86135258     AAsi    T    G      0.5      1        2 
   1   chr1_86135258     AKia    T    G        1      2        2 
   1   chr1_86135258     AOna    T    G        0      0        2 
   1   chr1_86135258     ASom    T    G        0      0        2 
   1   chr1_86135258     HCab    T    G        1      2        2 
   1   chr1_86135258     HPrz    T    G        1      2        2 
   1   chr1_86135258     ZBoe    T    G        0      0        2 
   1   chr1_86135258     ZGre    T    G        0      0        2 
   1   chr1_86135258     ZHar    T    G        0      0        2 
   1   chr1_86135258   Sample    T    G        1      2        2 
   1   chr1_86135741     AAsi    A    C        0      0        2 
   1   chr1_86135741     AKia    A    C        0      0        2 
   1   chr1_86135741     AOna    A    C        0      0        2 
   1   chr1_86135741     ASom    A    C        0      0        2 
   1   chr1_86135741     HCab    A    C        1      2        2 
   1   chr1_86135741     HPrz    A    C        1      2        2 
   1   chr1_86135741     ZBoe    A    C        0      0        2 
   1   chr1_86135741     ZGre    A    C        0      0        2 
   1   chr1_86135741     ZHar    A    C        0      0        2 
   1   chr1_86135741   Sample    A    C        1      2        2 
   1   chr1_86137589     AAsi    C    A        0      0        2 
   1   chr1_86137589     AKia    C    A        0      0        2 
   1   chr1_86137589     AOna    C    A        1      2        2 
   1   chr1_86137589     ASom    C    A        0      0        2 
   1   chr1_86137589     HCab    C    A        0      0        2 
   1   chr1_86137589     HPrz    C    A        0      0        2 
   1   chr1_86137589     ZBoe    C    A        0      0        2 
   1   chr1_86137589     ZGre    C    A        0      0        2 
   1   chr1_86137589     ZHar    C    A        0      0        2 
   1   chr1_86137589   Sample    C    A        0      0        2 
   1   chr1_86137597     AAsi    T    C        0      0        2 
   1   chr1_86137597     AKia    T    C        0      0        2 
   1   chr1_86137597     AOna    T    C      0.5      1        2 
   1   chr1_86137597     ASom    T    C        0      0        2 
   1   chr1_86137597     HCab    T    C        0      0        2 
   1   chr1_86137597     HPrz    T    C        0      0        2 
   1   chr1_86137597     ZBoe    T    C        0      0        2 
   1   chr1_86137597     ZGre    T    C        0      0        2 
   1   chr1_86137597     ZHar    T    C        0      0        2 
   1   chr1_86137597   Sample    T    C        0      0        2 
   1   chr1_86139586     AAsi    T    G        0      0        2 
   1   chr1_86139586     AKia    T    G        0      0        2 
   1   chr1_86139586     AOna    T    G        0      0        2 
   1   chr1_86139586     ASom    T    G        0      0        2 
   1   chr1_86139586     HCab    T    G        0      0        2 
   1   chr1_86139586     HPrz    T    G        0      0        2 
   1   chr1_86139586     ZBoe    T    G      0.5      1        2 
   1   chr1_86139586     ZGre    T    G        0      0        2 
   1   chr1_86139586     ZHar    T    G        0      0        2 
   1   chr1_86139586   Sample    T    G        0      0        2 
   1   chr1_86140433     AAsi    T    G        0      0        2 
   1   chr1_86140433     AKia    T    G        0      0        2 
   1   chr1_86140433     AOna    T    G        0      0        2 
   1   chr1_86140433     ASom    T    G        0      0        2 
   1   chr1_86140433     HCab    T    G        1      2        2 
   1   chr1_86140433     HPrz    T    G        1      2        2 
   1   chr1_86140433     ZBoe    T    G        0      0        2 
   1   chr1_86140433     ZGre    T    G        0      0        2 
   1   chr1_86140433     ZHar    T    G        0      0        2 
   1   chr1_86140433   Sample    T    G        1      2        2 
   1   chr1_86141484     AAsi    T    G        1      2        2 
   1   chr1_86141484     AKia    T    G        0      0        2 
   1   chr1_86141484     AOna    T    G      0.5      1        2 
   1   chr1_86141484     ASom    T    G        1      2        2 
   1   chr1_86141484     HCab    T    G        0      0        2 
   1   chr1_86141484     HPrz    T    G        0      0        2 
   1   chr1_86141484     ZBoe    T    G        0      0        2 
   1   chr1_86141484     ZGre    T    G        0      0        2 
   1   chr1_86141484     ZHar    T    G        0      0        2 
   1   chr1_86141484   Sample    T    G        0      0        2 
   1   chr1_86141620     AAsi    A    G        1      2        2 
   1   chr1_86141620     AKia    A    G        0      0        2 
   1   chr1_86141620     AOna    A    G      0.5      1        2 
   1   chr1_86141620     ASom    A    G        1      2        2 
   1   chr1_86141620     HCab    A    G        0      0        2 
   1   chr1_86141620     HPrz    A    G        0      0        2 
   1   chr1_86141620     ZBoe    A    G        0      0        2 
   1   chr1_86141620     ZGre    A    G        0      0        2 
   1   chr1_86141620     ZHar    A    G        0      0        2 
   1   chr1_86141620   Sample    A    G        0      0        2 
   1   chr1_86142501     AAsi    C    T        1      2        2 
   1   chr1_86142501     AKia    C    T        0      0        2 
   1   chr1_86142501     AOna    C    T      0.5      1        2 
   1   chr1_86142501     ASom    C    T        1      2        2 
   1   chr1_86142501     HCab    C    T        0      0        2 
   1   chr1_86142501     HPrz    C    T        0      0        2 
   1   chr1_86142501     ZBoe    C    T        0      0        2 
   1   chr1_86142501     ZGre    C    T        0      0        2 
   1   chr1_86142501     ZHar    C    T        0      0        2 
   1   chr1_86142501   Sample    C    T        0      0        2 
   1   chr1_86150862     AAsi    T    G        0      0        2 
   1   chr1_86150862     AKia    T    G        0      0        2 
   1   chr1_86150862     AOna    T    G        1      2        2 
   1   chr1_86150862     ASom    T    G        0      0        2 
   1   chr1_86150862     HCab    T    G        0      0        2 
   1   chr1_86150862     HPrz    T    G        0      0        2 
   1   chr1_86150862     ZBoe    T    G        1      2        2 
   1   chr1_86150862     ZGre    T    G        1      2        2 
   1   chr1_86150862     ZHar    T    G        1      2        2 
   1   chr1_86150862   Sample    T    G        0      0        2 
   1   chr1_86152786     AAsi    G    A      0.5      1        2 
   1   chr1_86152786     AKia    G    A        0      0        2 
   1   chr1_86152786     AOna    G    A        0      0        2 
   1   chr1_86152786     ASom    G    A        0      0        2 
   1   chr1_86152786     HCab    G    A        0      0        2 
   1   chr1_86152786     HPrz    G    A        0      0        2 
   1   chr1_86152786     ZBoe    G    A        0      0        2 
   1   chr1_86152786     ZGre    G    A        0      0        2 
   1   chr1_86152786     ZHar    G    A        0      0        2 
   1   chr1_86152786   Sample    G    A        0      0        2 
   1   chr1_86154482     AAsi    G    A        0      0        2 
   1   chr1_86154482     AKia    G    A        0      0        2 
   1   chr1_86154482     AOna    G    A        0      0        2 
   1   chr1_86154482     ASom    G    A        0      0        2 
   1   chr1_86154482     HCab    G    A        1      2        2 
   1   chr1_86154482     HPrz    G    A        1      2        2 
   1   chr1_86154482     ZBoe    G    A        0      0        2 
   1   chr1_86154482     ZGre    G    A        0      0        2 
   1   chr1_86154482     ZHar    G    A        0      0        2 
   1   chr1_86154482   Sample    G    A        1      2        2 
   1   chr1_86154786     AAsi    T    C        0      0        2 
   1   chr1_86154786     AKia    T    C        0      0        2 
   1   chr1_86154786     AOna    T    C        0      0        2 
   1   chr1_86154786     ASom    T    C        0      0        2 
   1   chr1_86154786     HCab    T    C        0      0        2 
   1   chr1_86154786     HPrz    T    C        0      0        2 
   1   chr1_86154786     ZBoe    T    C        0      0        2 
   1   chr1_86154786     ZGre    T    C        0      0        2 
   1   chr1_86154786     ZHar    T    C        1      2        2 
   1   chr1_86154786   Sample    T    C        0      0        2 
   1   chr1_86161016     AAsi    A    T        0      0        2 
   1   chr1_86161016     AKia    A    T        0      0        2 
   1   chr1_86161016     AOna    A    T        0      0        2 
   1   chr1_86161016     ASom    A    T        0      0        2 
   1   chr1_86161016     HCab    A    T        0      0        2 
   1   chr1_86161016     HPrz    A    T        0      0        2 
   1   chr1_86161016     ZBoe    A    T        0      0        2 
   1   chr1_86161016     ZGre    A    T        1      2        2 
   1   chr1_86161016     ZHar    A    T        0      0        2 
   1   chr1_86161016   Sample    A    T        0      0        2 
   1   chr1_86165832     AAsi    G    T        0      0        2 
   1   chr1_86165832     AKia    G    T        0      0        2 
   1   chr1_86165832     AOna    G    T        0      0        2 
   1   chr1_86165832     ASom    G    T        0      0        2 
   1   chr1_86165832     HCab    G    T        0      0        2 
   1   chr1_86165832     HPrz    G    T        0      0        2 
   1   chr1_86165832     ZBoe    G    T      0.5      1        2 
   1   chr1_86165832     ZGre    G    T        0      0        2 
   1   chr1_86165832     ZHar    G    T        0      0        2 
   1   chr1_86165832   Sample    G    T        0      0        2 
   1   chr1_86170670     AAsi    G    A        0      0        2 
   1   chr1_86170670     AKia    G    A        0      0        2 
   1   chr1_86170670     AOna    G    A        0      0        2 
   1   chr1_86170670     ASom    G    A        0      0        2 
   1   chr1_86170670     HCab    G    A        1      2        2 
   1   chr1_86170670     HPrz    G    A        1      2        2 
   1   chr1_86170670     ZBoe    G    A        0      0        2 
   1   chr1_86170670     ZGre    G    A        0      0        2 
   1   chr1_86170670     ZHar    G    A        0      0        2 
   1   chr1_86170670   Sample    G    A        1      2        2 
   1   chr1_86183656     AAsi    G    T        0      0        2 
   1   chr1_86183656     AKia    G    T        0      0        2 
   1   chr1_86183656     AOna    G    T        0      0        2 
   1   chr1_86183656     ASom    G    T        0      0        2 
   1   chr1_86183656     HCab    G    T        0      0        2 
   1   chr1_86183656     HPrz    G    T        0      0        2 
   1   chr1_86183656     ZBoe    G    T      0.5      1        2 
   1   chr1_86183656     ZGre    G    T        0      0        2 
   1   chr1_86183656     ZHar    G    T        0      0        2 
   1   chr1_86183656   Sample    G    T        0      0        2 
   1   chr1_86184178     AAsi    C    A        0      0        2 
   1   chr1_86184178     AKia    C    A        0      0        2 
   1   chr1_86184178     AOna    C    A        1      2        2 
   1   chr1_86184178     ASom    C    A        0      0        2 
   1   chr1_86184178     HCab    C    A        1      2        2 
   1   chr1_86184178     HPrz    C    A        1      2        2 
   1   chr1_86184178     ZBoe    C    A        0      0        2 
   1   chr1_86184178     ZGre    C    A        0      0        2 
   1   chr1_86184178     ZHar    C    A        0      0        2 
   1   chr1_86184178   Sample    C    A        1      2        2 
   1   chr1_86191240     AAsi    A    C        1      2        2 
   1   chr1_86191240     AKia    A    C        0      0        2 
   1   chr1_86191240     AOna    A    C        0      0        2 
   1   chr1_86191240     ASom    A    C        1      2        2 
   1   chr1_86191240     HCab    A    C        0      0        2 
   1   chr1_86191240     HPrz    A    C        0      0        2 
   1   chr1_86191240     ZBoe    A    C        0      0        2 
   1   chr1_86191240     ZGre    A    C        0      0        2 
   1   chr1_86191240     ZHar    A    C        0      0        2 
   1   chr1_86191240   Sample    A    C        0      0        2 
   1   chr1_86200460     AAsi    T    C        0      0        2 
   1   chr1_86200460     AKia    T    C        0      0        2 
   1   chr1_86200460     AOna    T    C        0      0        2 
   1   chr1_86200460     ASom    T    C        0      0        2 
   1   chr1_86200460     HCab    T    C        1      2        2 
   1   chr1_86200460     HPrz    T    C        1      2        2 
   1   chr1_86200460     ZBoe    T    C        0      0        2 
   1   chr1_86200460     ZGre    T    C        0      0        2 
   1   chr1_86200460     ZHar    T    C        0      0        2 
   1   chr1_86200460   Sample    T    C        1      2        2 
   1   chr1_86206292     AAsi    A    C        0      0        2 
   1   chr1_86206292     AKia    A    C        0      0        2 
   1   chr1_86206292     AOna    A    C        0      0        2 
   1   chr1_86206292     ASom    A    C        0      0        2 
   1   chr1_86206292     HCab    A    C        0      0        2 
   1   chr1_86206292     HPrz    A    C        0      0        2 
   1   chr1_86206292     ZBoe    A    C        0      0        2 
   1   chr1_86206292     ZGre    A    C        1      2        2 
   1   chr1_86206292     ZHar    A    C        0      0        2 
   1   chr1_86206292   Sample    A    C        0      0        2 
   1   chr1_86206766     AAsi    A    G        0      0        2 
   1   chr1_86206766     AKia    A    G        0      0        2 
   1   chr1_86206766     AOna    A    G        0      0        2 
   1   chr1_86206766     ASom    A    G        0      0        2 
   1   chr1_86206766     HCab    A    G        0      0        2 
   1   chr1_86206766     HPrz    A    G        0      0        2 
   1   chr1_86206766     ZBoe    A    G        0      0        2 
   1   chr1_86206766     ZGre    A    G      0.5      1        2 
   1   chr1_86206766     ZHar    A    G        0      0        2 
   1   chr1_86206766   Sample    A    G        0      0        2 
   1   chr1_86206996     AAsi    C    T        0      0        2 
   1   chr1_86206996     AKia    C    T        1      2        2 
   1   chr1_86206996     AOna    C    T        0      0        2 
   1   chr1_86206996     ASom    C    T        0      0        2 
   1   chr1_86206996     HCab    C    T        0      0        2 
   1   chr1_86206996     HPrz    C    T        0      0        2 
   1   chr1_86206996     ZBoe    C    T        0      0        2 
   1   chr1_86206996     ZGre    C    T        0      0        2 
   1   chr1_86206996     ZHar    C    T        0      0        2 
   1   chr1_86206996   Sample    C    T        0      0        2 
   1   chr1_86207791     AAsi    T    C        0      0        2 
   1   chr1_86207791     AKia    T    C        0      0        2 
   1   chr1_86207791     AOna    T    C        0      0        2 
   1   chr1_86207791     ASom    T    C        0      0        2 
   1   chr1_86207791     HCab    T    C      0.5      1        2 
   1   chr1_86207791     HPrz    T    C        0      0        2 
   1   chr1_86207791     ZBoe    T    C        0      0        2 
   1   chr1_86207791     ZGre    T    C        0      0        2 
   1   chr1_86207791     ZHar    T    C        0      0        2 
   1   chr1_86207791   Sample    T    C        0      0        2 
   1   chr1_86211111     AAsi    T    C        0      0        2 
   1   chr1_86211111     AKia    T    C        1      2        2 
   1   chr1_86211111     AOna    T    C        1      2        2 
   1   chr1_86211111     ASom    T    C        0      0        2 
   1   chr1_86211111     HCab    T    C        0      0        2 
   1   chr1_86211111     HPrz    T    C        0      0        2 
   1   chr1_86211111     ZBoe    T    C        0      0        2 
   1   chr1_86211111     ZGre    T    C        0      0        2 
   1   chr1_86211111     ZHar    T    C        0      0        2 
   1   chr1_86211111   Sample    T    C        0      0        2 
   1   chr1_86214038     AAsi    C    A        0      0        2 
   1   chr1_86214038     AKia    C    A        0      0        2 
   1   chr1_86214038     AOna    C    A        0      0        2 
   1   chr1_86214038     ASom    C    A        0      0        2 
   1   chr1_86214038     HCab    C    A        1      2        2 
   1   chr1_86214038     HPrz    C    A        1      2        2 
   1   chr1_86214038     ZBoe    C    A        0      0        2 
   1   chr1_86214038     ZGre    C    A        0      0        2 
   1   chr1_86214038     ZHar    C    A        0      0        2 
   1   chr1_86214038   Sample    C    A        1      2        2 
   1   chr1_86216554     AAsi    A    G        0      0        2 
   1   chr1_86216554     AKia    A    G        0      0        2 
   1   chr1_86216554     AOna    A    G        0      0        2 
   1   chr1_86216554     ASom    A    G        0      0        2 
   1   chr1_86216554     HCab    A    G        0      0        2 
   1   chr1_86216554     HPrz    A    G        0      0        2 
   1   chr1_86216554     ZBoe    A    G      0.5      1        2 
   1   chr1_86216554     ZGre    A    G        0      0        2 
   1   chr1_86216554     ZHar    A    G        0      0        2 
   1   chr1_86216554   Sample    A    G        0      0        2 
   1   chr1_86219762     AAsi    A    T        0      0        2 
   1   chr1_86219762     AKia    A    T        0      0        2 
   1   chr1_86219762     AOna    A    T        0      0        2 
   1   chr1_86219762     ASom    A    T        0      0        2 
   1   chr1_86219762     HCab    A    T        0      0        2 
   1   chr1_86219762     HPrz    A    T        0      0        2 
   1   chr1_86219762     ZBoe    A    T        0      0        2 
   1   chr1_86219762     ZGre    A    T        1      2        2 
   1   chr1_86219762     ZHar    A    T        0      0        2 
   1   chr1_86219762   Sample    A    T        0      0        2 
   1   chr1_86221813     AAsi    A    G        0      0        2 
   1   chr1_86221813     AKia    A    G        1      2        2 
   1   chr1_86221813     AOna    A    G        1      2        2 
   1   chr1_86221813     ASom    A    G        0      0        2 
   1   chr1_86221813     HCab    A    G        0      0        2 
   1   chr1_86221813     HPrz    A    G        0      0        2 
   1   chr1_86221813     ZBoe    A    G        0      0        2 
   1   chr1_86221813     ZGre    A    G        0      0        2 
   1   chr1_86221813     ZHar    A    G        0      0        2 
   1   chr1_86221813   Sample    A    G        0      0        2 
   1   chr1_86222332     AAsi    T    G      0.5      1        2 
   1   chr1_86222332     AKia    T    G        0      0        2 
   1   chr1_86222332     AOna    T    G        0      0        2 
   1   chr1_86222332     ASom    T    G        1      2        2 
   1   chr1_86222332     HCab    T    G        0      0        2 
   1   chr1_86222332     HPrz    T    G        0      0        2 
   1   chr1_86222332     ZBoe    T    G        0      0        2 
   1   chr1_86222332     ZGre    T    G        0      0        2 
   1   chr1_86222332     ZHar    T    G        0      0        2 
   1   chr1_86222332   Sample    T    G        0      0        2 
   1   chr1_86224323     AAsi    G    A        0      0        2 
   1   chr1_86224323     AKia    G    A        0      0        2 
   1   chr1_86224323     AOna    G    A        0      0        2 
   1   chr1_86224323     ASom    G    A        0      0        2 
   1   chr1_86224323     HCab    G    A        1      2        2 
   1   chr1_86224323     HPrz    G    A        1      2        2 
   1   chr1_86224323     ZBoe    G    A        0      0        2 
   1   chr1_86224323     ZGre    G    A        0      0        2 
   1   chr1_86224323     ZHar    G    A        0      0        2 
   1   chr1_86224323   Sample    G    A        0      0        2 
   1   chr1_86230467     AAsi    T    C        0      0        2 
   1   chr1_86230467     AKia    T    C        1      2        2 
   1   chr1_86230467     AOna    T    C        1      2        2 
   1   chr1_86230467     ASom    T    C        0      0        2 
   1   chr1_86230467     HCab    T    C        0      0        2 
   1   chr1_86230467     HPrz    T    C        0      0        2 
   1   chr1_86230467     ZBoe    T    C        0      0        2 
   1   chr1_86230467     ZGre    T    C        0      0        2 
   1   chr1_86230467     ZHar    T    C        0      0        2 
   1   chr1_86230467   Sample    T    C        0      0        2 
   1   chr1_86234745     AAsi    A    G        0      0        2 
   1   chr1_86234745     AKia    A    G        0      0        2 
   1   chr1_86234745     AOna    A    G        0      0        2 
   1   chr1_86234745     ASom    A    G        0      0        2 
   1   chr1_86234745     HCab    A    G        1      2        2 
   1   chr1_86234745     HPrz    A    G        1      2        2 
   1   chr1_86234745     ZBoe    A    G        0      0        2 
   1   chr1_86234745     ZGre    A    G        0      0        2 
   1   chr1_86234745     ZHar    A    G        0      0        2 
   1   chr1_86234745   Sample    A    G        0      0        2 
   1   chr1_86236622     AAsi    A    G        0      0        2 
   1   chr1_86236622     AKia    A    G        0      0        2 
   1   chr1_86236622     AOna    A    G        0      0        2 
   1   chr1_86236622     ASom    A    G        0      0        2 
   1   chr1_86236622     HCab    A    G        1      2        2 
   1   chr1_86236622     HPrz    A    G        1      2        2 
   1   chr1_86236622     ZBoe    A    G        0      0        2 
   1   chr1_86236622     ZGre    A    G        0      0        2 
   1   chr1_86236622     ZHar    A    G        0      0        2 
   1   chr1_86236622   Sample    A    G        1      2        2 
   1   chr1_86237843     AAsi    G    A        0      0        2 
   1   chr1_86237843     AKia    G    A        0      0        2 
   1   chr1_86237843     AOna    G    A        0      0        2 
   1   chr1_86237843     ASom    G    A        0      0        2 
   1   chr1_86237843     HCab    G    A        1      2        2 
   1   chr1_86237843     HPrz    G    A        1      2        2 
   1   chr1_86237843     ZBoe    G    A        0      0        2 
   1   chr1_86237843     ZGre    G    A        0      0        2 
   1   chr1_86237843     ZHar    G    A        0      0        2 
   1   chr1_86237843   Sample    G    A        1      2        2 
   1   chr1_86248044     AAsi    A    G        0      0        2 
   1   chr1_86248044     AKia    A    G        0      0        2 
   1   chr1_86248044     AOna    A    G        0      0        2 
   1   chr1_86248044     ASom    A    G        0      0        2 
   1   chr1_86248044     HCab    A    G        0      0        2 
   1   chr1_86248044     HPrz    A    G        0      0        2 
   1   chr1_86248044     ZBoe    A    G        1      2        2 
   1   chr1_86248044     ZGre    A    G        1      2        2 
   1   chr1_86248044     ZHar    A    G        1      2        2 
   1   chr1_86248044   Sample    A    G        0      0        2 
   1   chr1_86248259     AAsi    A    T        0      0        2 
   1   chr1_86248259     AKia    A    T        0      0        2 
   1   chr1_86248259     AOna    A    T        0      0        2 
   1   chr1_86248259     ASom    A    T        0      0        2 
   1   chr1_86248259     HCab    A    T        1      2        2 
   1   chr1_86248259     HPrz    A    T        1      2        2 
   1   chr1_86248259     ZBoe    A    T        0      0        2 
   1   chr1_86248259     ZGre    A    T        0      0        2 
   1   chr1_86248259     ZHar    A    T        0      0        2 
   1   chr1_86248259   Sample    A    T        1      2        2 
   1   chr1_86254688     AAsi    C    A        0      0        2 
   1   chr1_86254688     AKia    C    A        0      0        2 
   1   chr1_86254688     AOna    C    A        0      0        2 
   1   chr1_86254688     ASom    C    A        0      0        2 
   1   chr1_86254688     HCab    C    A        0      0        2 
   1   chr1_86254688     HPrz    C    A        0      0        2 
   1   chr1_86254688     ZBoe    C    A        0      0        2 
   1   chr1_86254688     ZGre    C    A      0.5      1        2 
   1   chr1_86254688     ZHar    C    A        0      0        2 
   1   chr1_86254688   Sample    C    A        0      0        2 
   1   chr1_86262391     AAsi    C    T        0      0        2 
   1   chr1_86262391     AKia    C    T        1      2        2 
   1   chr1_86262391     AOna    C    T      0.5      1        2 
   1   chr1_86262391     ASom    C    T        0      0        2 
   1   chr1_86262391     HCab    C    T        0      0        2 
   1   chr1_86262391     HPrz    C    T        0      0        2 
   1   chr1_86262391     ZBoe    C    T        0      0        2 
   1   chr1_86262391     ZGre    C    T        0      0        2 
   1   chr1_86262391     ZHar    C    T        0      0        2 
   1   chr1_86262391   Sample    C    T        0      0        2 
   1   chr1_86266346     AAsi    A    G        0      0        2 
   1   chr1_86266346     AKia    A    G        0      0        2 
   1   chr1_86266346     AOna    A    G        0      0        2 
   1   chr1_86266346     ASom    A    G        0      0        2 
   1   chr1_86266346     HCab    A    G        0      0        2 
   1   chr1_86266346     HPrz    A    G        0      0        2 
   1   chr1_86266346     ZBoe    A    G        0      0        2 
   1   chr1_86266346     ZGre    A    G        0      0        2 
   1   chr1_86266346     ZHar    A    G        1      2        2 
   1   chr1_86266346   Sample    A    G        0      0        2 
   1   chr1_86269875     AAsi    T    C        0      0        2 
   1   chr1_86269875     AKia    T    C        0      0        2 
   1   chr1_86269875     AOna    T    C      0.5      1        2 
   1   chr1_86269875     ASom    T    C        0      0        2 
   1   chr1_86269875     HCab    T    C        0      0        2 
   1   chr1_86269875     HPrz    T    C        0      0        2 
   1   chr1_86269875     ZBoe    T    C        0      0        2 
   1   chr1_86269875     ZGre    T    C        0      0        2 
   1   chr1_86269875     ZHar    T    C        0      0        2 
   1   chr1_86269875   Sample    T    C        0      0        2 
   1   chr1_86275965     AAsi    T    C        0      0        2 
   1   chr1_86275965     AKia    T    C        0      0        2 
   1   chr1_86275965     AOna    T    C        0      0        2 
   1   chr1_86275965     ASom    T    C        0      0        2 
   1   chr1_86275965     HCab    T    C        0      0        2 
   1   chr1_86275965     HPrz    T    C        0      0        2 
   1   chr1_86275965     ZBoe    T    C        0      0        2 
   1   chr1_86275965     ZGre    T    C        0      0        2 
   1   chr1_86275965     ZHar    T    C      0.5      1        2 
   1   chr1_86275965   Sample    T    C        0      0        2 
   1   chr1_86282383     AAsi    A    G        0      0        2 
   1   chr1_86282383     AKia    A    G        0      0        2 
   1   chr1_86282383     AOna    A    G        0      0        2 
   1   chr1_86282383     ASom    A    G        0      0        2 
   1   chr1_86282383     HCab    A    G        0      0        2 
   1   chr1_86282383     HPrz    A    G        0      0        2 
   1   chr1_86282383     ZBoe    A    G      0.5      1        2 
   1   chr1_86282383     ZGre    A    G        0      0        2 
   1   chr1_86282383     ZHar    A    G        0      0        2 
   1   chr1_86282383   Sample    A    G        0      0        2 
   1   chr1_86285746     AAsi    C    A        0      0        2 
   1   chr1_86285746     AKia    C    A        0      0        2 
   1   chr1_86285746     AOna    C    A        0      0        2 
   1   chr1_86285746     ASom    C    A        0      0        2 
   1   chr1_86285746     HCab    C    A      0.5      1        2 
   1   chr1_86285746     HPrz    C    A        1      2        2 
   1   chr1_86285746     ZBoe    C    A        0      0        2 
   1   chr1_86285746     ZGre    C    A        0      0        2 
   1   chr1_86285746     ZHar    C    A        0      0        2 
   1   chr1_86285746   Sample    C    A        0      0        2 
   1   chr1_86291325     AAsi    T    C        0      0        2 
   1   chr1_86291325     AKia    T    C        0      0        2 
   1   chr1_86291325     AOna    T    C        0      0        2 
   1   chr1_86291325     ASom    T    C        0      0        2 
   1   chr1_86291325     HCab    T    C        0      0        2 
   1   chr1_86291325     HPrz    T    C        0      0        2 
   1   chr1_86291325     ZBoe    T    C        0      0        2 
   1   chr1_86291325     ZGre    T    C        1      2        2 
   1   chr1_86291325     ZHar    T    C        0      0        2 
   1   chr1_86291325   Sample    T    C        0      0        2 
   1   chr1_86300059     AAsi    G    A        0      0        2 
   1   chr1_86300059     AKia    G    A        0      0        2 
   1   chr1_86300059     AOna    G    A        1      2        2 
   1   chr1_86300059     ASom    G    A        0      0        2 
   1   chr1_86300059     HCab    G    A        0      0        2 
   1   chr1_86300059     HPrz    G    A        0      0        2 
   1   chr1_86300059     ZBoe    G    A        0      0        2 
   1   chr1_86300059     ZGre    G    A        0      0        2 
   1   chr1_86300059     ZHar    G    A        0      0        2 
   1   chr1_86300059   Sample    G    A        0      0        2 
   1   chr1_86304882     AAsi    T    C        0      0        2 
   1   chr1_86304882     AKia    T    C        0      0        2 
   1   chr1_86304882     AOna    T    C        0      0        2 
   1   chr1_86304882     ASom    T    C        0      0        2 
   1   chr1_86304882     HCab    T    C        0      0        2 
   1   chr1_86304882     HPrz    T    C        0      0        2 
   1   chr1_86304882     ZBoe    T    C        0      0        2 
   1   chr1_86304882     ZGre    T    C        0      0        2 
   1   chr1_86304882     ZHar    T    C        1      2        2 
   1   chr1_86304882   Sample    T    C        0      0        2 
   1   chr1_86316205     AAsi    T    A        0      0        2 
   1   chr1_86316205     AKia    T    A        0      0        2 
   1   chr1_86316205     AOna    T    A        0      0        2 
   1   chr1_86316205     ASom    T    A        0      0        2 
   1   chr1_86316205     HCab    T    A        1      2        2 
   1   chr1_86316205     HPrz    T    A        1      2        2 
   1   chr1_86316205     ZBoe    T    A        0      0        2 
   1   chr1_86316205     ZGre    T    A        0      0        2 
   1   chr1_86316205     ZHar    T    A        0      0        2 
   1   chr1_86316205   Sample    T    A        1      2        2 
   1   chr1_86316731     AAsi    G    A        0      0        2 
   1   chr1_86316731     AKia    G    A        1      2        2 
   1   chr1_86316731     AOna    G    A        0      0        2 
   1   chr1_86316731     ASom    G    A        0      0        2 
   1   chr1_86316731     HCab    G    A        1      2        2 
   1   chr1_86316731     HPrz    G    A        1      2        2 
   1   chr1_86316731     ZBoe    G    A        0      0        2 
   1   chr1_86316731     ZGre    G    A        0      0        2 
   1   chr1_86316731     ZHar    G    A        0      0        2 
   1   chr1_86316731   Sample    G    A        1      2        2 
   1   chr1_86325648     AAsi    T    C        0      0        2 
   1   chr1_86325648     AKia    T    C        0      0        2 
   1   chr1_86325648     AOna    T    C        0      0        2 
   1   chr1_86325648     ASom    T    C        0      0        2 
   1   chr1_86325648     HCab    T    C        0      0        2 
   1   chr1_86325648     HPrz    T    C        0      0        2 
   1   chr1_86325648     ZBoe    T    C        0      0        2 
   1   chr1_86325648     ZGre    T    C        1      2        2 
   1   chr1_86325648     ZHar    T    C        0      0        2 
   1   chr1_86325648   Sample    T    C        0      0        2 
   1   chr1_86326635     AAsi    C    A        0      0        2 
   1   chr1_86326635     AKia    C    A        0      0        2 
   1   chr1_86326635     AOna    C    A        0      0        2 
   1   chr1_86326635     ASom    C    A        0      0        2 
   1   chr1_86326635     HCab    C    A        1      2        2 
   1   chr1_86326635     HPrz    C    A        1      2        2 
   1   chr1_86326635     ZBoe    C    A        0      0        2 
   1   chr1_86326635     ZGre    C    A        0      0        2 
   1   chr1_86326635     ZHar    C    A        0      0        2 
   1   chr1_86326635   Sample    C    A        1      2        2 
   1   chr1_86334035     AAsi    C    T        0      0        2 
   1   chr1_86334035     AKia    C    T        0      0        2 
   1   chr1_86334035     AOna    C    T        0      0        2 
   1   chr1_86334035     ASom    C    T        0      0        2 
   1   chr1_86334035     HCab    C    T        1      2        2 
   1   chr1_86334035     HPrz    C    T        1      2        2 
   1   chr1_86334035     ZBoe    C    T        0      0        2 
   1   chr1_86334035     ZGre    C    T        0      0        2 
   1   chr1_86334035     ZHar    C    T        0      0        2 
   1   chr1_86334035   Sample    C    T        1      2        2 
   1   chr1_86366968     AAsi    T    C        1      2        2 
   1   chr1_86366968     AKia    T    C        0      0        2 
   1   chr1_86366968     AOna    T    C        0      0        2 
   1   chr1_86366968     ASom    T    C        1      2        2 
   1   chr1_86366968     HCab    T    C        0      0        2 
   1   chr1_86366968     HPrz    T    C        0      0        2 
   1   chr1_86366968     ZBoe    T    C        0      0        2 
   1   chr1_86366968     ZGre    T    C        0      0        2 
   1   chr1_86366968     ZHar    T    C        0      0        2 
   1   chr1_86366968   Sample    T    C        0      0        2 
   1   chr1_86367285     AAsi    C    T        0      0        2 
   1   chr1_86367285     AKia    C    T        0      0        2 
   1   chr1_86367285     AOna    C    T        0      0        2 
   1   chr1_86367285     ASom    C    T        0      0        2 
   1   chr1_86367285     HCab    C    T        1      2        2 
   1   chr1_86367285     HPrz    C    T        1      2        2 
   1   chr1_86367285     ZBoe    C    T        0      0        2 
   1   chr1_86367285     ZGre    C    T        0      0        2 
   1   chr1_86367285     ZHar    C    T        0      0        2 
   1   chr1_86367285   Sample    C    T        1      2        2 
   1   chr1_86377871     AAsi    A    C        0      0        2 
   1   chr1_86377871     AKia    A    C        0      0        2 
   1   chr1_86377871     AOna    A    C        0      0        2 
   1   chr1_86377871     ASom    A    C        0      0        2 
   1   chr1_86377871     HCab    A    C        0      0        2 
   1   chr1_86377871     HPrz    A    C        0      0        2 
   1   chr1_86377871     ZBoe    A    C        0      0        2 
   1   chr1_86377871     ZGre    A    C        0      0        2 
   1   chr1_86377871     ZHar    A    C        1      2        2 
   1   chr1_86377871   Sample    A    C        0      0        2 
   1   chr1_86396769     AAsi    T    G      0.5      1        2 
   1   chr1_86396769     AKia    T    G        0      0        2 
   1   chr1_86396769     AOna    T    G        0      0        2 
   1   chr1_86396769     ASom    T    G        1      2        2 
   1   chr1_86396769     HCab    T    G        0      0        2 
   1   chr1_86396769     HPrz    T    G        0      0        2 
   1   chr1_86396769     ZBoe    T    G        0      0        2 
   1   chr1_86396769     ZGre    T    G        0      0        2 
   1   chr1_86396769     ZHar    T    G        0      0        2 
   1   chr1_86396769   Sample    T    G        0      0        2 
   1   chr1_86403252     AAsi    A    G        0      0        2 
   1   chr1_86403252     AKia    A    G        0      0        2 
   1   chr1_86403252     AOna    A    G        0      0        2 
   1   chr1_86403252     ASom    A    G        0      0        2 
   1   chr1_86403252     HCab    A    G        0      0        2 
   1   chr1_86403252     HPrz    A    G        0      0        2 
   1   chr1_86403252     ZBoe    A    G        1      2        2 
   1   chr1_86403252     ZGre    A    G        0      0        2 
   1   chr1_86403252     ZHar    A    G        0      0        2 
   1   chr1_86403252   Sample    A    G        0      0        2 
   1   chr1_86405082     AAsi    T    C        0      0        2 
   1   chr1_86405082     AKia    T    C        0      0        2 
   1   chr1_86405082     AOna    T    C        0      0        2 
   1   chr1_86405082     ASom    T    C        0      0        2 
   1   chr1_86405082     HCab    T    C        1      2        2 
   1   chr1_86405082     HPrz    T    C        1      2        2 
   1   chr1_86405082     ZBoe    T    C        0      0        2 
   1   chr1_86405082     ZGre    T    C        0      0        2 
   1   chr1_86405082     ZHar    T    C        0      0        2 
   1   chr1_86405082   Sample    T    C        1      2        2 
   1   chr1_86409504     AAsi    C    A        0      0        2 
   1   chr1_86409504     AKia    C    A        0      0        2 
   1   chr1_86409504     AOna    C    A        0      0        2 
   1   chr1_86409504     ASom    C    A        0      0        2 
   1   chr1_86409504     HCab    C    A        1      2        2 
   1   chr1_86409504     HPrz    C    A        0      0        2 
   1   chr1_86409504     ZBoe    C    A        0      0        2 
   1   chr1_86409504     ZGre    C    A        0      0        2 
   1   chr1_86409504     ZHar    C    A        0      0        2 
   1   chr1_86409504   Sample    C    A        0      0        2 
   1   chr1_86419213     AAsi    A    C        0      0        2 
   1   chr1_86419213     AKia    A    C        0      0        2 
   1   chr1_86419213     AOna    A    C        0      0        2 
   1   chr1_86419213     ASom    A    C        0      0        2 
   1   chr1_86419213     HCab    A    C        1      2        2 
   1   chr1_86419213     HPrz    A    C        1      2        2 
   1   chr1_86419213     ZBoe    A    C        0      0        2 
   1   chr1_86419213     ZGre    A    C        0      0        2 
   1   chr1_86419213     ZHar    A    C        0      0        2 
   1   chr1_86419213   Sample    A    C        1      2        2 
   1   chr1_86419758     AAsi    G    T        0      0        2 
   1   chr1_86419758     AKia    G    T        0      0        2 
   1   chr1_86419758     AOna    G    T      0.5      1        2 
   1   chr1_86419758     ASom    G    T        0      0        2 
   1   chr1_86419758     HCab    G    T        0      0        2 
   1   chr1_86419758     HPrz    G    T        0      0        2 
   1   chr1_86419758     ZBoe    G    T        0      0        2 
   1   chr1_86419758     ZGre    G    T        0      0        2 
   1   chr1_86419758     ZHar    G    T        0      0        2 
   1   chr1_86419758   Sample    G    T        0      0        2 
   1   chr1_86426355     AAsi    T    G        0      0        2 
   1   chr1_86426355     AKia    T    G        0      0        2 
   1   chr1_86426355     AOna    T    G        0      0        2 
   1   chr1_86426355     ASom    T    G        0      0        2 
   1   chr1_86426355     HCab    T    G        1      2        2 
   1   chr1_86426355     HPrz    T    G        1      2        2 
   1   chr1_86426355     ZBoe    T    G        0      0        2 
   1   chr1_86426355     ZGre    T    G        0      0        2 
   1   chr1_86426355     ZHar    T    G        0      0        2 
   1   chr1_86426355   Sample    T    G        1      2        2 
   1   chr1_86429843     AAsi    C    T        0      0        2 
   1   chr1_86429843     AKia    C    T        0      0        2 
   1   chr1_86429843     AOna    C    T        0      0        2 
   1   chr1_86429843     ASom    C    T        0      0        2 
   1   chr1_86429843     HCab    C    T        1      2        2 
   1   chr1_86429843     HPrz    C    T        1      2        2 
   1   chr1_86429843     ZBoe    C    T        0      0        2 
   1   chr1_86429843     ZGre    C    T        0      0        2 
   1   chr1_86429843     ZHar    C    T        0      0        2 
   1   chr1_86429843   Sample    C    T        1      2        2 
   1   chr1_86439632     AAsi    G    A      0.5      1        2 
   1   chr1_86439632     AKia    G    A        0      0        2 
   1   chr1_86439632     AOna    G    A        0      0        2 
   1   chr1_86439632     ASom    G    A        0      0        2 
   1   chr1_86439632     HCab    G    A        0      0        2 
   1   chr1_86439632     HPrz    G    A        0      0        2 
   1   chr1_86439632     ZBoe    G    A        0      0        2 
   1   chr1_86439632     ZGre    G    A        0      0        2 
   1   chr1_86439632     ZHar    G    A        0      0        2 
   1   chr1_86439632   Sample    G    A        0      0        2 
   1   chr1_86448302     AAsi    G    A        0      0        2 
   1   chr1_86448302     AKia    G    A        0      0        2 
   1   chr1_86448302     AOna    G    A        0      0        2 
   1   chr1_86448302     ASom    G    A        0      0        2 
   1   chr1_86448302     HCab    G    A        0      0        2 
   1   chr1_86448302     HPrz    G    A        0      0        2 
   1   chr1_86448302     ZBoe    G    A        0      0        2 
   1   chr1_86448302     ZGre    G    A        1      2        2 
   1   chr1_86448302     ZHar    G    A        0      0        2 
   1   chr1_86448302   Sample    G    A        0      0        2 
   1   chr1_86448806     AAsi    T    C        0      0        2 
   1   chr1_86448806     AKia    T    C        0      0        2 
   1   chr1_86448806     AOna    T    C        0      0        2 
   1   chr1_86448806     ASom    T    C        0      0        2 
   1   chr1_86448806     HCab    T    C        1      2        2 
   1   chr1_86448806     HPrz    T    C        1      2        2 
   1   chr1_86448806     ZBoe    T    C        0      0        2 
   1   chr1_86448806     ZGre    T    C        0      0        2 
   1   chr1_86448806     ZHar    T    C        0      0        2 
   1   chr1_86448806   Sample    T    C        1      2        2 
   1   chr1_86453737     AAsi    C    T        0      0        2 
   1   chr1_86453737     AKia    C    T        0      0        2 
   1   chr1_86453737     AOna    C    T        0      0        2 
   1   chr1_86453737     ASom    C    T        0      0        2 
   1   chr1_86453737     HCab    C    T        1      2        2 
   1   chr1_86453737     HPrz    C    T        1      2        2 
   1   chr1_86453737     ZBoe    C    T        0      0        2 
   1   chr1_86453737     ZGre    C    T        0      0        2 
   1   chr1_86453737     ZHar    C    T        0      0        2 
   1   chr1_86453737   Sample    C    T        1      2        2 
   1   chr1_86455218     AAsi    T    C        0      0        2 
   1   chr1_86455218     AKia    T    C        0      0        2 
   1   chr1_86455218     AOna    T    C        0      0        2 
   1   chr1_86455218     ASom    T    C        0      0        2 
   1   chr1_86455218     HCab    T    C        1      2        2 
   1   chr1_86455218     HPrz    T    C        1      2        2 
   1   chr1_86455218     ZBoe    T    C        0      0        2 
   1   chr1_86455218     ZGre    T    C        0      0        2 
   1   chr1_86455218     ZHar    T    C        0      0        2 
   1   chr1_86455218   Sample    T    C        1      2        2 
   1   chr1_86459511     AAsi    A    G        0      0        2 
   1   chr1_86459511     AKia    A    G        1      2        2 
   1   chr1_86459511     AOna    A    G        0      0        2 
   1   chr1_86459511     ASom    A    G        0      0        2 
   1   chr1_86459511     HCab    A    G        0      0        2 
   1   chr1_86459511     HPrz    A    G        0      0        2 
   1   chr1_86459511     ZBoe    A    G        0      0        2 
   1   chr1_86459511     ZGre    A    G        0      0        2 
   1   chr1_86459511     ZHar    A    G        0      0        2 
   1   chr1_86459511   Sample    A    G        0      0        2 
   1   chr1_86463486     AAsi    G    C        0      0        2 
   1   chr1_86463486     AKia    G    C        0      0        2 
   1   chr1_86463486     AOna    G    C        0      0        2 
   1   chr1_86463486     ASom    G    C        0      0        2 
   1   chr1_86463486     HCab    G    C        0      0        2 
   1   chr1_86463486     HPrz    G    C        0      0        2 
   1   chr1_86463486     ZBoe    G    C        0      0        2 
   1   chr1_86463486     ZGre    G    C        0      0        2 
   1   chr1_86463486     ZHar    G    C        1      2        2 
   1   chr1_86463486   Sample    G    C        0      0        2 
   1   chr1_86463912     AAsi    G    A        0      0        2 
   1   chr1_86463912     AKia    G    A        0      0        2 
   1   chr1_86463912     AOna    G    A        0      0        2 
   1   chr1_86463912     ASom    G    A        0      0        2 
   1   chr1_86463912     HCab    G    A        1      2        2 
   1   chr1_86463912     HPrz    G    A        1      2        2 
   1   chr1_86463912     ZBoe    G    A        0      0        2 
   1   chr1_86463912     ZGre    G    A        0      0        2 
   1   chr1_86463912     ZHar    G    A        0      0        2 
   1   chr1_86463912   Sample    G    A        1      2        2 
   1   chr1_86468841     AAsi    A    G        0      0        2 
   1   chr1_86468841     AKia    A    G        0      0        2 
   1   chr1_86468841     AOna    A    G        0      0        2 
   1   chr1_86468841     ASom    A    G        0      0        2 
   1   chr1_86468841     HCab    A    G        1      2        2 
   1   chr1_86468841     HPrz    A    G        1      2        2 
   1   chr1_86468841     ZBoe    A    G        0      0        2 
   1   chr1_86468841     ZGre    A    G        0      0        2 
   1   chr1_86468841     ZHar    A    G        0      0        2 
   1   chr1_86468841   Sample    A    G        1      2        2 
   1   chr1_86468871     AAsi    T    A        0      0        2 
   1   chr1_86468871     AKia    T    A        0      0        2 
   1   chr1_86468871     AOna    T    A        1      2        2 
   1   chr1_86468871     ASom    T    A        0      0        2 
   1   chr1_86468871     HCab    T    A        0      0        2 
   1   chr1_86468871     HPrz    T    A        0      0        2 
   1   chr1_86468871     ZBoe    T    A        0      0        2 
   1   chr1_86468871     ZGre    T    A        0      0        2 
   1   chr1_86468871     ZHar    T    A        0      0        2 
   1   chr1_86468871   Sample    T    A        0      0        2 
   1   chr1_86469672     AAsi    T    C        0      0        2 
   1   chr1_86469672     AKia    T    C        0      0        2 
   1   chr1_86469672     AOna    T    C        0      0        2 
   1   chr1_86469672     ASom    T    C        0      0        2 
   1   chr1_86469672     HCab    T    C        1      2        2 
   1   chr1_86469672     HPrz    T    C        1      2        2 
   1   chr1_86469672     ZBoe    T    C        0      0        2 
   1   chr1_86469672     ZGre    T    C        0      0        2 
   1   chr1_86469672     ZHar    T    C        0      0        2 
   1   chr1_86469672   Sample    T    C        1      2        2 
   1   chr1_86474850     AAsi    C    A        0      0        2 
   1   chr1_86474850     AKia    C    A        0      0        2 
   1   chr1_86474850     AOna    C    A        0      0        2 
   1   chr1_86474850     ASom    C    A        0      0        2 
   1   chr1_86474850     HCab    C    A        0      0        2 
   1   chr1_86474850     HPrz    C    A        0      0        2 
   1   chr1_86474850     ZBoe    C    A        0      0        2 
   1   chr1_86474850     ZGre    C    A        0      0        2 
   1   chr1_86474850     ZHar    C    A        1      2        2 
   1   chr1_86474850   Sample    C    A        0      0        2 
   1   chr1_86485022     AAsi    T    C        1      2        2 
   1   chr1_86485022     AKia    T    C        0      0        2 
   1   chr1_86485022     AOna    T    C        0      0        2 
   1   chr1_86485022     ASom    T    C        0      0        2 
   1   chr1_86485022     HCab    T    C        0      0        2 
   1   chr1_86485022     HPrz    T    C        0      0        2 
   1   chr1_86485022     ZBoe    T    C        0      0        2 
   1   chr1_86485022     ZGre    T    C        0      0        2 
   1   chr1_86485022     ZHar    T    C        0      0        2 
   1   chr1_86485022   Sample    T    C        0      0        2 
   1   chr1_86485421     AAsi    G    A        0      0        2 
   1   chr1_86485421     AKia    G    A        0      0        2 
   1   chr1_86485421     AOna    G    A        0      0        2 
   1   chr1_86485421     ASom    G    A        0      0        2 
   1   chr1_86485421     HCab    G    A        0      0        2 
   1   chr1_86485421     HPrz    G    A        0      0        2 
   1   chr1_86485421     ZBoe    G    A        1      2        2 
   1   chr1_86485421     ZGre    G    A        0      0        2 
   1   chr1_86485421     ZHar    G    A        0      0        2 
   1   chr1_86485421   Sample    G    A        0      0        2 
   1   chr1_86490158     AAsi    G    A        0      0        2 
   1   chr1_86490158     AKia    G    A        0      0        2 
   1   chr1_86490158     AOna    G    A        0      0        2 
   1   chr1_86490158     ASom    G    A        0      0        2 
   1   chr1_86490158     HCab    G    A        1      2        2 
   1   chr1_86490158     HPrz    G    A        1      2        2 
   1   chr1_86490158     ZBoe    G    A        0      0        2 
   1   chr1_86490158     ZGre    G    A        0      0        2 
   1   chr1_86490158     ZHar    G    A        0      0        2 
   1   chr1_86490158   Sample    G    A        1      2        2 
   1   chr1_86496668     AAsi    C    G        0      0        2 
   1   chr1_86496668     AKia    C    G        0      0        2 
   1   chr1_86496668     AOna    C    G        0      0        2 
   1   chr1_86496668     ASom    C    G        0      0        2 
   1   chr1_86496668     HCab    C    G        0      0        2 
   1   chr1_86496668     HPrz    C    G        0      0        2 
   1   chr1_86496668     ZBoe    C    G        0      0        2 
   1   chr1_86496668     ZGre    C    G        1      2        2 
   1   chr1_86496668     ZHar    C    G        0      0        2 
   1   chr1_86496668   Sample    C    G        0      0        2 
   1   chr1_86504857     AAsi    G    A        0      0        2 
   1   chr1_86504857     AKia    G    A        0      0        2 
   1   chr1_86504857     AOna    G    A        0      0        2 
   1   chr1_86504857     ASom    G    A        0      0        2 
   1   chr1_86504857     HCab    G    A        1      2        2 
   1   chr1_86504857     HPrz    G    A        1      2        2 
   1   chr1_86504857     ZBoe    G    A        0      0        2 
   1   chr1_86504857     ZGre    G    A        0      0        2 
   1   chr1_86504857     ZHar    G    A        0      0        2 
   1   chr1_86504857   Sample    G    A        1      2        2 
   1   chr1_86521797     AAsi    G    A        0      0        2 
   1   chr1_86521797     AKia    G    A        0      0        2 
   1   chr1_86521797     AOna    G    A      0.5      1        2 
   1   chr1_86521797     ASom    G    A        0      0        2 
   1   chr1_86521797     HCab    G    A        0      0        2 
   1   chr1_86521797     HPrz    G    A        0      0        2 
   1   chr1_86521797     ZBoe    G    A        0      0        2 
   1   chr1_86521797     ZGre    G    A        0      0        2 
   1   chr1_86521797     ZHar    G    A        0      0        2 
   1   chr1_86521797   Sample    G    A        0      0        2 
   1   chr1_86524162     AAsi    T    C        0      0        2 
   1   chr1_86524162     AKia    T    C        1      2        2 
   1   chr1_86524162     AOna    T    C      0.5      1        2 
   1   chr1_86524162     ASom    T    C        0      0        2 
   1   chr1_86524162     HCab    T    C        0      0        2 
   1   chr1_86524162     HPrz    T    C        0      0        2 
   1   chr1_86524162     ZBoe    T    C        0      0        2 
   1   chr1_86524162     ZGre    T    C        0      0        2 
   1   chr1_86524162     ZHar    T    C        0      0        2 
   1   chr1_86524162   Sample    T    C        0      0        2 
   1   chr1_86533868     AAsi    A    G        0      0        2 
   1   chr1_86533868     AKia    A    G        0      0        2 
   1   chr1_86533868     AOna    A    G        0      0        2 
   1   chr1_86533868     ASom    A    G        0      0        2 
   1   chr1_86533868     HCab    A    G        0      0        2 
   1   chr1_86533868     HPrz    A    G        0      0        2 
   1   chr1_86533868     ZBoe    A    G      0.5      1        2 
   1   chr1_86533868     ZGre    A    G        0      0        2 
   1   chr1_86533868     ZHar    A    G        0      0        2 
   1   chr1_86533868   Sample    A    G        0      0        2 
   1   chr1_86537180     AAsi    C    G        0      0        2 
   1   chr1_86537180     AKia    C    G        0      0        2 
   1   chr1_86537180     AOna    C    G        0      0        2 
   1   chr1_86537180     ASom    C    G        1      2        2 
   1   chr1_86537180     HCab    C    G        0      0        2 
   1   chr1_86537180     HPrz    C    G        0      0        2 
   1   chr1_86537180     ZBoe    C    G        0      0        2 
   1   chr1_86537180     ZGre    C    G        0      0        2 
   1   chr1_86537180     ZHar    C    G        0      0        2 
   1   chr1_86537180   Sample    C    G        0      0        2 
   1   chr1_86542558     AAsi    A    G        0      0        2 
   1   chr1_86542558     AKia    A    G        0      0        2 
   1   chr1_86542558     AOna    A    G        0      0        2 
   1   chr1_86542558     ASom    A    G        0      0        2 
   1   chr1_86542558     HCab    A    G        1      2        2 
   1   chr1_86542558     HPrz    A    G        1      2        2 
   1   chr1_86542558     ZBoe    A    G        0      0        2 
   1   chr1_86542558     ZGre    A    G        0      0        2 
   1   chr1_86542558     ZHar    A    G        0      0        2 
   1   chr1_86542558   Sample    A    G        1      2        2 
   1   chr1_86543450     AAsi    T    C        0      0        2 
   1   chr1_86543450     AKia    T    C        0      0        2 
   1   chr1_86543450     AOna    T    C        1      2        2 
   1   chr1_86543450     ASom    T    C        0      0        2 
   1   chr1_86543450     HCab    T    C        0      0        2 
   1   chr1_86543450     HPrz    T    C        0      0        2 
   1   chr1_86543450     ZBoe    T    C        0      0        2 
   1   chr1_86543450     ZGre    T    C        0      0        2 
   1   chr1_86543450     ZHar    T    C        0      0        2 
   1   chr1_86543450   Sample    T    C        0      0        2 
   1   chr1_86546814     AAsi    A    G        0      0        2 
   1   chr1_86546814     AKia    A    G        0      0        2 
   1   chr1_86546814     AOna    A    G        0      0        2 
   1   chr1_86546814     ASom    A    G        0      0        2 
   1   chr1_86546814     HCab    A    G        1      2        2 
   1   chr1_86546814     HPrz    A    G        1      2        2 
   1   chr1_86546814     ZBoe    A    G        0      0        2 
   1   chr1_86546814     ZGre    A    G        0      0        2 
   1   chr1_86546814     ZHar    A    G        0      0        2 
   1   chr1_86546814   Sample    A    G        1      2        2 
   1   chr1_86557809     AAsi    T    C        0      0        2 
   1   chr1_86557809     AKia    T    C        0      0        2 
   1   chr1_86557809     AOna    T    C        0      0        2 
   1   chr1_86557809     ASom    T    C        0      0        2 
   1   chr1_86557809     HCab    T    C        1      2        2 
   1   chr1_86557809     HPrz    T    C        1      2        2 
   1   chr1_86557809     ZBoe    T    C        0      0        2 
   1   chr1_86557809     ZGre    T    C        0      0        2 
   1   chr1_86557809     ZHar    T    C        0      0        2 
   1   chr1_86557809   Sample    T    C        1      2        2 
   1   chr1_86561477     AAsi    G    A        0      0        2 
   1   chr1_86561477     AKia    G    A        0      0        2 
   1   chr1_86561477     AOna    G    A        0      0        2 
   1   chr1_86561477     ASom    G    A        0      0        2 
   1   chr1_86561477     HCab    G    A        1      2        2 
   1   chr1_86561477     HPrz    G    A        1      2        2 
   1   chr1_86561477     ZBoe    G    A        0      0        2 
   1   chr1_86561477     ZGre    G    A        0      0        2 
   1   chr1_86561477     ZHar    G    A        0      0        2 
   1   chr1_86561477   Sample    G    A        1      2        2 
   1   chr1_86561987     AAsi    C    T        0      0        2 
   1   chr1_86561987     AKia    C    T        0      0        2 
   1   chr1_86561987     AOna    C    T        0      0        2 
   1   chr1_86561987     ASom    C    T        0      0        2 
   1   chr1_86561987     HCab    C    T        1      2        2 
   1   chr1_86561987     HPrz    C    T        1      2        2 
   1   chr1_86561987     ZBoe    C    T        0      0        2 
   1   chr1_86561987     ZGre    C    T        0      0        2 
   1   chr1_86561987     ZHar    C    T        0      0        2 
   1   chr1_86561987   Sample    C    T        1      2        2 
   1   chr1_86563683     AAsi    A    G        1      2        2 
   1   chr1_86563683     AKia    A    G        0      0        2 
   1   chr1_86563683     AOna    A    G        0      0        2 
   1   chr1_86563683     ASom    A    G        1      2        2 
   1   chr1_86563683     HCab    A    G        1      2        2 
   1   chr1_86563683     HPrz    A    G        1      2        2 
   1   chr1_86563683     ZBoe    A    G        0      0        2 
   1   chr1_86563683     ZGre    A    G        0      0        2 
   1   chr1_86563683     ZHar    A    G        0      0        2 
   1   chr1_86563683   Sample    A    G        1      2        2 
   1   chr1_86564044     AAsi    C    T        0      0        2 
   1   chr1_86564044     AKia    C    T        0      0        2 
   1   chr1_86564044     AOna    C    T        0      0        2 
   1   chr1_86564044     ASom    C    T        0      0        2 
   1   chr1_86564044     HCab    C    T        0      0        2 
   1   chr1_86564044     HPrz    C    T      0.5      1        2 
   1   chr1_86564044     ZBoe    C    T        0      0        2 
   1   chr1_86564044     ZGre    C    T        0      0        2 
   1   chr1_86564044     ZHar    C    T        0      0        2 
   1   chr1_86564044   Sample    C    T        0      0        2 
   1   chr1_86564506     AAsi    C    T        1      2        2 
   1   chr1_86564506     AKia    C    T        0      0        2 
   1   chr1_86564506     AOna    C    T        0      0        2 
   1   chr1_86564506     ASom    C    T        1      2        2 
   1   chr1_86564506     HCab    C    T        1      2        2 
   1   chr1_86564506     HPrz    C    T        1      2        2 
   1   chr1_86564506     ZBoe    C    T        0      0        2 
   1   chr1_86564506     ZGre    C    T        0      0        2 
   1   chr1_86564506     ZHar    C    T        0      0        2 
   1   chr1_86564506   Sample    C    T        1      2        2 
   1   chr1_86564978     AAsi    T    C        0      0        2 
   1   chr1_86564978     AKia    T    C        1      2        2 
   1   chr1_86564978     AOna    T    C      0.5      1        2 
   1   chr1_86564978     ASom    T    C        0      0        2 
   1   chr1_86564978     HCab    T    C        0      0        2 
   1   chr1_86564978     HPrz    T    C        0      0        2 
   1   chr1_86564978     ZBoe    T    C        1      2        2 
   1   chr1_86564978     ZGre    T    C        1      2        2 
   1   chr1_86564978     ZHar    T    C        1      2        2 
   1   chr1_86564978   Sample    T    C        0      0        2 
   1   chr1_86566015     AAsi    A    G        0      0        2 
   1   chr1_86566015     AKia    A    G        1      2        2 
   1   chr1_86566015     AOna    A    G      0.5      1        2 
   1   chr1_86566015     ASom    A    G        0      0        2 
   1   chr1_86566015     HCab    A    G        0      0        2 
   1   chr1_86566015     HPrz    A    G        0      0        2 
   1   chr1_86566015     ZBoe    A    G        1      2        2 
   1   chr1_86566015     ZGre    A    G        1      2        2 
   1   chr1_86566015     ZHar    A    G        1      2        2 
   1   chr1_86566015   Sample    A    G        0      0        2 
   1   chr1_86575583     AAsi    G    A        0      0        2 
   1   chr1_86575583     AKia    G    A        0      0        2 
   1   chr1_86575583     AOna    G    A        0      0        2 
   1   chr1_86575583     ASom    G    A        0      0        2 
   1   chr1_86575583     HCab    G    A        0      0        2 
   1   chr1_86575583     HPrz    G    A        0      0        2 
   1   chr1_86575583     ZBoe    G    A      0.5      1        2 
   1   chr1_86575583     ZGre    G    A        0      0        2 
   1   chr1_86575583     ZHar    G    A        0      0        2 
   1   chr1_86575583   Sample    G    A        0      0        2 
   1   chr1_86581725     AAsi    T    C        1      2        2 
   1   chr1_86581725     AKia    T    C        0      0        2 
   1   chr1_86581725     AOna    T    C        0      0        2 
   1   chr1_86581725     ASom    T    C        0      0        2 
   1   chr1_86581725     HCab    T    C        0      0        2 
   1   chr1_86581725     HPrz    T    C        0      0        2 
   1   chr1_86581725     ZBoe    T    C        0      0        2 
   1   chr1_86581725     ZGre    T    C        0      0        2 
   1   chr1_86581725     ZHar    T    C        0      0        2 
   1   chr1_86581725   Sample    T    C        0      0        2 
   1   chr1_86592288     AAsi    T    G        0      0        2 
   1   chr1_86592288     AKia    T    G        0      0        2 
   1   chr1_86592288     AOna    T    G        0      0        2 
   1   chr1_86592288     ASom    T    G        0      0        2 
   1   chr1_86592288     HCab    T    G        0      0        2 
   1   chr1_86592288     HPrz    T    G        0      0        2 
   1   chr1_86592288     ZBoe    T    G        0      0        2 
   1   chr1_86592288     ZGre    T    G        0      0        2 
   1   chr1_86592288     ZHar    T    G        1      2        2 
   1   chr1_86592288   Sample    T    G        0      0        2 
   1   chr1_86594399     AAsi    T    A        0      0        2 
   1   chr1_86594399     AKia    T    A        0      0        2 
   1   chr1_86594399     AOna    T    A        0      0        2 
   1   chr1_86594399     ASom    T    A        0      0        2 
   1   chr1_86594399     HCab    T    A        0      0        2 
   1   chr1_86594399     HPrz    T    A        0      0        2 
   1   chr1_86594399     ZBoe    T    A      0.5      1        2 
   1   chr1_86594399     ZGre    T    A        0      0        2 
   1   chr1_86594399     ZHar    T    A        0      0        2 
   1   chr1_86594399   Sample    T    A        0      0        2 
   1   chr1_86594533     AAsi    G    A        0      0        2 
   1   chr1_86594533     AKia    G    A        0      0        2 
   1   chr1_86594533     AOna    G    A        0      0        2 
   1   chr1_86594533     ASom    G    A        0      0        2 
   1   chr1_86594533     HCab    G    A        0      0        2 
   1   chr1_86594533     HPrz    G    A        0      0        2 
   1   chr1_86594533     ZBoe    G    A      0.5      1        2 
   1   chr1_86594533     ZGre    G    A        0      0        2 
   1   chr1_86594533     ZHar    G    A        0      0        2 
   1   chr1_86594533   Sample    G    A        0      0        2 
   1   chr1_86594597     AAsi    A    C        0      0        2 
   1   chr1_86594597     AKia    A    C        0      0        2 
   1   chr1_86594597     AOna    A    C        0      0        2 
   1   chr1_86594597     ASom    A    C        0      0        2 
   1   chr1_86594597     HCab    A    C        1      2        2 
   1   chr1_86594597     HPrz    A    C        1      2        2 
   1   chr1_86594597     ZBoe    A    C        0      0        2 
   1   chr1_86594597     ZGre    A    C        0      0        2 
   1   chr1_86594597     ZHar    A    C        0      0        2 
   1   chr1_86594597   Sample    A    C        1      2        2 
   1   chr1_86604058     AAsi    A    G        0      0        2 
   1   chr1_86604058     AKia    A    G        0      0        2 
   1   chr1_86604058     AOna    A    G      0.5      1        2 
   1   chr1_86604058     ASom    A    G        0      0        2 
   1   chr1_86604058     HCab    A    G      0.5      1        2 
   1   chr1_86604058     HPrz    A    G        0      0        2 
   1   chr1_86604058     ZBoe    A    G        0      0        2 
   1   chr1_86604058     ZGre    A    G        0      0        2 
   1   chr1_86604058     ZHar    A    G        0      0        2 
   1   chr1_86604058   Sample    A    G        0      0        2 
   1   chr1_86609961     AAsi    C    G        0      0        2 
   1   chr1_86609961     AKia    C    G        0      0        2 
   1   chr1_86609961     AOna    C    G        0      0        2 
   1   chr1_86609961     ASom    C    G        0      0        2 
   1   chr1_86609961     HCab    C    G        0      0        2 
   1   chr1_86609961     HPrz    C    G      0.5      1        2 
   1   chr1_86609961     ZBoe    C    G        0      0        2 
   1   chr1_86609961     ZGre    C    G        0      0        2 
   1   chr1_86609961     ZHar    C    G        0      0        2 
   1   chr1_86609961   Sample    C    G        0      0        2 
   1   chr1_86612536     AAsi    C    T        0      0        2 
   1   chr1_86612536     AKia    C    T        0      0        2 
   1   chr1_86612536     AOna    C    T        0      0        2 
   1   chr1_86612536     ASom    C    T        0      0        2 
   1   chr1_86612536     HCab    C    T        0      0        2 
   1   chr1_86612536     HPrz    C    T        0      0        2 
   1   chr1_86612536     ZBoe    C    T        0      0        2 
   1   chr1_86612536     ZGre    C    T        1      2        2 
   1   chr1_86612536     ZHar    C    T        0      0        2 
   1   chr1_86612536   Sample    C    T        0      0        2 
   1   chr1_86614182     AAsi    C    T        0      0        2 
   1   chr1_86614182     AKia    C    T        0      0        2 
   1   chr1_86614182     AOna    C    T        0      0        2 
   1   chr1_86614182     ASom    C    T        0      0        2 
   1   chr1_86614182     HCab    C    T        1      2        2 
   1   chr1_86614182     HPrz    C    T        1      2        2 
   1   chr1_86614182     ZBoe    C    T        0      0        2 
   1   chr1_86614182     ZGre    C    T        0      0        2 
   1   chr1_86614182     ZHar    C    T        0      0        2 
   1   chr1_86614182   Sample    C    T        1      2        2 
   1   chr1_86621687     AAsi    C    T        0      0        2 
   1   chr1_86621687     AKia    C    T        0      0        2 
   1   chr1_86621687     AOna    C    T      0.5      1        2 
   1   chr1_86621687     ASom    C    T        0      0        2 
   1   chr1_86621687     HCab    C    T        0      0        2 
   1   chr1_86621687     HPrz    C    T        0      0        2 
   1   chr1_86621687     ZBoe    C    T        0      0        2 
   1   chr1_86621687     ZGre    C    T        0      0        2 
   1   chr1_86621687     ZHar    C    T        0      0        2 
   1   chr1_86621687   Sample    C    T        0      0        2 
   1   chr1_86624911     AAsi    G    A        0      0        2 
   1   chr1_86624911     AKia    G    A      0.5      1        2 
   1   chr1_86624911     AOna    G    A        0      0        2 
   1   chr1_86624911     ASom    G    A        0      0        2 
   1   chr1_86624911     HCab    G    A        0      0        2 
   1   chr1_86624911     HPrz    G    A        0      0        2 
   1   chr1_86624911     ZBoe    G    A        0      0        2 
   1   chr1_86624911     ZGre    G    A        0      0        2 
   1   chr1_86624911     ZHar    G    A        0      0        2 
   1   chr1_86624911   Sample    G    A        0      0        2 
   1   chr1_86626217     AAsi    C    A        1      2        2 
   1   chr1_86626217     AKia    C    A        0      0        2 
   1   chr1_86626217     AOna    C    A        0      0        2 
   1   chr1_86626217     ASom    C    A        0      0        2 
   1   chr1_86626217     HCab    C    A        0      0        2 
   1   chr1_86626217     HPrz    C    A        0      0        2 
   1   chr1_86626217     ZBoe    C    A        0      0        2 
   1   chr1_86626217     ZGre    C    A        0      0        2 
   1   chr1_86626217     ZHar    C    A        0      0        2 
   1   chr1_86626217   Sample    C    A        0      0        2 
   1   chr1_86629379     AAsi    C    T        0      0        2 
   1   chr1_86629379     AKia    C    T        0      0        2 
   1   chr1_86629379     AOna    C    T        0      0        2 
   1   chr1_86629379     ASom    C    T        0      0        2 
   1   chr1_86629379     HCab    C    T        1      2        2 
   1   chr1_86629379     HPrz    C    T        1      2        2 
   1   chr1_86629379     ZBoe    C    T        0      0        2 
   1   chr1_86629379     ZGre    C    T        0      0        2 
   1   chr1_86629379     ZHar    C    T        0      0        2 
   1   chr1_86629379   Sample    C    T        1      2        2 
   1   chr1_86630052     AAsi    T    C        0      0        2 
   1   chr1_86630052     AKia    T    C        0      0        2 
   1   chr1_86630052     AOna    T    C        0      0        2 
   1   chr1_86630052     ASom    T    C        0      0        2 
   1   chr1_86630052     HCab    T    C        0      0        2 
   1   chr1_86630052     HPrz    T    C        0      0        2 
   1   chr1_86630052     ZBoe    T    C        0      0        2 
   1   chr1_86630052     ZGre    T    C        0      0        2 
   1   chr1_86630052     ZHar    T    C        1      2        2 
   1   chr1_86630052   Sample    T    C        0      0        2 
   1   chr1_86634176     AAsi    C    T        0      0        2 
   1   chr1_86634176     AKia    C    T        0      0        2 
   1   chr1_86634176     AOna    C    T      0.5      1        2 
   1   chr1_86634176     ASom    C    T        0      0        2 
   1   chr1_86634176     HCab    C    T        0      0        2 
   1   chr1_86634176     HPrz    C    T        0      0        2 
   1   chr1_86634176     ZBoe    C    T        0      0        2 
   1   chr1_86634176     ZGre    C    T        0      0        2 
   1   chr1_86634176     ZHar    C    T        0      0        2 
   1   chr1_86634176   Sample    C    T        0      0        2 
   1   chr1_86636903     AAsi    C    T        0      0        2 
   1   chr1_86636903     AKia    C    T        0      0        2 
   1   chr1_86636903     AOna    C    T        0      0        2 
   1   chr1_86636903     ASom    C    T        0      0        2 
   1   chr1_86636903     HCab    C    T        1      2        2 
   1   chr1_86636903     HPrz    C    T        1      2        2 
   1   chr1_86636903     ZBoe    C    T        0      0        2 
   1   chr1_86636903     ZGre    C    T        0      0        2 
   1   chr1_86636903     ZHar    C    T        0      0        2 
   1   chr1_86636903   Sample    C    T        1      2        2 
   1   chr1_86639150     AAsi    T    C        1      2        2 
   1   chr1_86639150     AKia    T    C        0      0        2 
   1   chr1_86639150     AOna    T    C        0      0        2 
   1   chr1_86639150     ASom    T    C        1      2        2 
   1   chr1_86639150     HCab    T    C        0      0        2 
   1   chr1_86639150     HPrz    T    C        0      0        2 
   1   chr1_86639150     ZBoe    T    C        0      0        2 
   1   chr1_86639150     ZGre    T    C        0      0        2 
   1   chr1_86639150     ZHar    T    C        0      0        2 
   1   chr1_86639150   Sample    T    C        0      0        2 
   1   chr1_86653428     AAsi    G    A        0      0        2 
   1   chr1_86653428     AKia    G    A        0      0        2 
   1   chr1_86653428     AOna    G    A        0      0        2 
   1   chr1_86653428     ASom    G    A        0      0        2 
   1   chr1_86653428     HCab    G    A        0      0        2 
   1   chr1_86653428     HPrz    G    A        0      0        2 
   1   chr1_86653428     ZBoe    G    A        0      0        2 
   1   chr1_86653428     ZGre    G    A        1      2        2 
   1   chr1_86653428     ZHar    G    A        0      0        2 
   1   chr1_86653428   Sample    G    A        0      0        2 
   1   chr1_86661075     AAsi    G    A        0      0        2 
   1   chr1_86661075     AKia    G    A        0      0        2 
   1   chr1_86661075     AOna    G    A        0      0        2 
   1   chr1_86661075     ASom    G    A        0      0        2 
   1   chr1_86661075     HCab    G    A        1      2        2 
   1   chr1_86661075     HPrz    G    A        1      2        2 
   1   chr1_86661075     ZBoe    G    A        0      0        2 
   1   chr1_86661075     ZGre    G    A        0      0        2 
   1   chr1_86661075     ZHar    G    A        0      0        2 
   1   chr1_86661075   Sample    G    A        0      0        2 
   1   chr1_86662972     AAsi    A    G        0      0        2 
   1   chr1_86662972     AKia    A    G        0      0        2 
   1   chr1_86662972     AOna    A    G        0      0        2 
   1   chr1_86662972     ASom    A    G        0      0        2 
   1   chr1_86662972     HCab    A    G        0      0        2 
   1   chr1_86662972     HPrz    A    G        0      0        2 
   1   chr1_86662972     ZBoe    A    G      0.5      1        2 
   1   chr1_86662972     ZGre    A    G        0      0        2 
   1   chr1_86662972     ZHar    A    G        0      0        2 
   1   chr1_86662972   Sample    A    G        0      0        2 
   1   chr1_86665910     AAsi    T    A        0      0        2 
   1   chr1_86665910     AKia    T    A        0      0        2 
   1   chr1_86665910     AOna    T    A        0      0        2 
   1   chr1_86665910     ASom    T    A        0      0        2 
   1   chr1_86665910     HCab    T    A        1      2        2 
   1   chr1_86665910     HPrz    T    A        1      2        2 
   1   chr1_86665910     ZBoe    T    A        0      0        2 
   1   chr1_86665910     ZGre    T    A        0      0        2 
   1   chr1_86665910     ZHar    T    A        0      0        2 
   1   chr1_86665910   Sample    T    A        1      2        2 
   1   chr1_86669920     AAsi    G    T        0      0        2 
   1   chr1_86669920     AKia    G    T        0      0        2 
   1   chr1_86669920     AOna    G    T        0      0        2 
   1   chr1_86669920     ASom    G    T        0      0        2 
   1   chr1_86669920     HCab    G    T        1      2        2 
   1   chr1_86669920     HPrz    G    T        1      2        2 
   1   chr1_86669920     ZBoe    G    T        0      0        2 
   1   chr1_86669920     ZGre    G    T        0      0        2 
   1   chr1_86669920     ZHar    G    T        0      0        2 
   1   chr1_86669920   Sample    G    T        1      2        2 
   1   chr1_86705248     AAsi    C    T        0      0        2 
   1   chr1_86705248     AKia    C    T        0      0        2 
   1   chr1_86705248     AOna    C    T        0      0        2 
   1   chr1_86705248     ASom    C    T        0      0        2 
   1   chr1_86705248     HCab    C    T        1      2        2 
   1   chr1_86705248     HPrz    C    T        1      2        2 
   1   chr1_86705248     ZBoe    C    T        0      0        2 
   1   chr1_86705248     ZGre    C    T        0      0        2 
   1   chr1_86705248     ZHar    C    T        0      0        2 
   1   chr1_86705248   Sample    C    T        1      2        2 
   1   chr1_86707684     AAsi    T    A        0      0        2 
   1   chr1_86707684     AKia    T    A        0      0        2 
   1   chr1_86707684     AOna    T    A        0      0        2 
   1   chr1_86707684     ASom    T    A        0      0        2 
   1   chr1_86707684     HCab    T    A        1      2        2 
   1   chr1_86707684     HPrz    T    A        1      2        2 
   1   chr1_86707684     ZBoe    T    A        0      0        2 
   1   chr1_86707684     ZGre    T    A        0      0        2 
   1   chr1_86707684     ZHar    T    A        0      0        2 
   1   chr1_86707684   Sample    T    A        1      2        2 
   1   chr1_86711875     AAsi    A    G        0      0        2 
   1   chr1_86711875     AKia    A    G        0      0        2 
   1   chr1_86711875     AOna    A    G        0      0        2 
   1   chr1_86711875     ASom    A    G        0      0        2 
   1   chr1_86711875     HCab    A    G        1      2        2 
   1   chr1_86711875     HPrz    A    G        1      2        2 
   1   chr1_86711875     ZBoe    A    G        0      0        2 
   1   chr1_86711875     ZGre    A    G        0      0        2 
   1   chr1_86711875     ZHar    A    G        0      0        2 
   1   chr1_86711875   Sample    A    G        1      2        2 
   1   chr1_86713905     AAsi    C    T        0      0        2 
   1   chr1_86713905     AKia    C    T        0      0        2 
   1   chr1_86713905     AOna    C    T        0      0        2 
   1   chr1_86713905     ASom    C    T        0      0        2 
   1   chr1_86713905     HCab    C    T        1      2        2 
   1   chr1_86713905     HPrz    C    T        1      2        2 
   1   chr1_86713905     ZBoe    C    T        0      0        2 
   1   chr1_86713905     ZGre    C    T        0      0        2 
   1   chr1_86713905     ZHar    C    T        0      0        2 
   1   chr1_86713905   Sample    C    T        1      2        2 
   1   chr1_86730029     AAsi    A    G        0      0        2 
   1   chr1_86730029     AKia    A    G        0      0        2 
   1   chr1_86730029     AOna    A    G      0.5      1        2 
   1   chr1_86730029     ASom    A    G        0      0        2 
   1   chr1_86730029     HCab    A    G        0      0        2 
   1   chr1_86730029     HPrz    A    G        0      0        2 
   1   chr1_86730029     ZBoe    A    G        0      0        2 
   1   chr1_86730029     ZGre    A    G        0      0        2 
   1   chr1_86730029     ZHar    A    G        0      0        2 
   1   chr1_86730029   Sample    A    G        0      0        2 
   1   chr1_86736975     AAsi    C    T        0      0        2 
   1   chr1_86736975     AKia    C    T        0      0        2 
   1   chr1_86736975     AOna    C    T        0      0        2 
   1   chr1_86736975     ASom    C    T        0      0        2 
   1   chr1_86736975     HCab    C    T        0      0        2 
   1   chr1_86736975     HPrz    C    T        0      0        2 
   1   chr1_86736975     ZBoe    C    T      0.5      1        2 
   1   chr1_86736975     ZGre    C    T        0      0        2 
   1   chr1_86736975     ZHar    C    T        0      0        2 
   1   chr1_86736975   Sample    C    T        0      0        2 
   1   chr1_86738250     AAsi    A    G        1      2        2 
   1   chr1_86738250     AKia    A    G        0      0        2 
   1   chr1_86738250     AOna    A    G      0.5      1        2 
   1   chr1_86738250     ASom    A    G        1      2        2 
   1   chr1_86738250     HCab    A    G        0      0        2 
   1   chr1_86738250     HPrz    A    G        0      0        2 
   1   chr1_86738250     ZBoe    A    G        0      0        2 
   1   chr1_86738250     ZGre    A    G      0.5      1        2 
   1   chr1_86738250     ZHar    A    G        0      0        2 
   1   chr1_86738250   Sample    A    G        0      0        2 
   1   chr1_86744734     AAsi    T    C        0      0        2 
   1   chr1_86744734     AKia    T    C        0      0        2 
   1   chr1_86744734     AOna    T    C        0      0        2 
   1   chr1_86744734     ASom    T    C        0      0        2 
   1   chr1_86744734     HCab    T    C        1      2        2 
   1   chr1_86744734     HPrz    T    C        1      2        2 
   1   chr1_86744734     ZBoe    T    C        0      0        2 
   1   chr1_86744734     ZGre    T    C        0      0        2 
   1   chr1_86744734     ZHar    T    C        0      0        2 
   1   chr1_86744734   Sample    T    C        1      2        2 
   1   chr1_86751693     AAsi    A    G        0      0        2 
   1   chr1_86751693     AKia    A    G        0      0        2 
   1   chr1_86751693     AOna    A    G        0      0        2 
   1   chr1_86751693     ASom    A    G        0      0        2 
   1   chr1_86751693     HCab    A    G        0      0        2 
   1   chr1_86751693     HPrz    A    G        0      0        2 
   1   chr1_86751693     ZBoe    A    G        0      0        2 
   1   chr1_86751693     ZGre    A    G        1      2        2 
   1   chr1_86751693     ZHar    A    G        0      0        2 
   1   chr1_86751693   Sample    A    G        0      0        2 
   1   chr1_86758573     AAsi    C    T        0      0        2 
   1   chr1_86758573     AKia    C    T        0      0        2 
   1   chr1_86758573     AOna    C    T        0      0        2 
   1   chr1_86758573     ASom    C    T        0      0        2 
   1   chr1_86758573     HCab    C    T        1      2        2 
   1   chr1_86758573     HPrz    C    T        1      2        2 
   1   chr1_86758573     ZBoe    C    T        0      0        2 
   1   chr1_86758573     ZGre    C    T        0      0        2 
   1   chr1_86758573     ZHar    C    T        0      0        2 
   1   chr1_86758573   Sample    C    T        1      2        2 
   1   chr1_86769709     AAsi    C    A        0      0        2 
   1   chr1_86769709     AKia    C    A        0      0        2 
   1   chr1_86769709     AOna    C    A        0      0        2 
   1   chr1_86769709     ASom    C    A        0      0        2 
   1   chr1_86769709     HCab    C    A        0      0        2 
   1   chr1_86769709     HPrz    C    A        0      0        2 
   1   chr1_86769709     ZBoe    C    A      0.5      1        2 
   1   chr1_86769709     ZGre    C    A        0      0        2 
   1   chr1_86769709     ZHar    C    A        0      0        2 
   1   chr1_86769709   Sample    C    A        0      0        2 
   1   chr1_86777370     AAsi    C    T        0      0        2 
   1   chr1_86777370     AKia    C    T        0      0        2 
   1   chr1_86777370     AOna    C    T        0      0        2 
   1   chr1_86777370     ASom    C    T        0      0        2 
   1   chr1_86777370     HCab    C    T        1      2        2 
   1   chr1_86777370     HPrz    C    T        1      2        2 
   1   chr1_86777370     ZBoe    C    T        0      0        2 
   1   chr1_86777370     ZGre    C    T        0      0        2 
   1   chr1_86777370     ZHar    C    T        0      0        2 
   1   chr1_86777370   Sample    C    T        1      2        2 
   1   chr1_86783259     AAsi    A    G        0      0        2 
   1   chr1_86783259     AKia    A    G        0      0        2 
   1   chr1_86783259     AOna    A    G      0.5      1        2 
   1   chr1_86783259     ASom    A    G        0      0        2 
   1   chr1_86783259     HCab    A    G        0      0        2 
   1   chr1_86783259     HPrz    A    G        0      0        2 
   1   chr1_86783259     ZBoe    A    G        0      0        2 
   1   chr1_86783259     ZGre    A    G        0      0        2 
   1   chr1_86783259     ZHar    A    G        0      0        2 
   1   chr1_86783259   Sample    A    G        0      0        2 
   1   chr1_86798885     AAsi    A    G        0      0        2 
   1   chr1_86798885     AKia    A    G        0      0        2 
   1   chr1_86798885     AOna    A    G      0.5      1        2 
   1   chr1_86798885     ASom    A    G        0      0        2 
   1   chr1_86798885     HCab    A    G        0      0        2 
   1   chr1_86798885     HPrz    A    G        0      0        2 
   1   chr1_86798885     ZBoe    A    G        0      0        2 
   1   chr1_86798885     ZGre    A    G        0      0        2 
   1   chr1_86798885     ZHar    A    G        0      0        2 
   1   chr1_86798885   Sample    A    G        0      0        2 
   1   chr1_86799616     AAsi    A    G        0      0        2 
   1   chr1_86799616     AKia    A    G        0      0        2 
   1   chr1_86799616     AOna    A    G        0      0        2 
   1   chr1_86799616     ASom    A    G        0      0        2 
   1   chr1_86799616     HCab    A    G        1      2        2 
   1   chr1_86799616     HPrz    A    G        1      2        2 
   1   chr1_86799616     ZBoe    A    G        0      0        2 
   1   chr1_86799616     ZGre    A    G        0      0        2 
   1   chr1_86799616     ZHar    A    G        0      0        2 
   1   chr1_86799616   Sample    A    G        1      2        2 
   1   chr1_86801805     AAsi    T    C        0      0        2 
   1   chr1_86801805     AKia    T    C        0      0        2 
   1   chr1_86801805     AOna    T    C        0      0        2 
   1   chr1_86801805     ASom    T    C        1      2        2 
   1   chr1_86801805     HCab    T    C        0      0        2 
   1   chr1_86801805     HPrz    T    C        0      0        2 
   1   chr1_86801805     ZBoe    T    C        0      0        2 
   1   chr1_86801805     ZGre    T    C        0      0        2 
   1   chr1_86801805     ZHar    T    C        1      2        2 
   1   chr1_86801805   Sample    T    C        0      0        2 
   1   chr1_86802777     AAsi    G    T        0      0        2 
   1   chr1_86802777     AKia    G    T        1      2        2 
   1   chr1_86802777     AOna    G    T      0.5      1        2 
   1   chr1_86802777     ASom    G    T        0      0        2 
   1   chr1_86802777     HCab    G    T        0      0        2 
   1   chr1_86802777     HPrz    G    T        0      0        2 
   1   chr1_86802777     ZBoe    G    T        0      0        2 
   1   chr1_86802777     ZGre    G    T        0      0        2 
   1   chr1_86802777     ZHar    G    T        0      0        2 
   1   chr1_86802777   Sample    G    T        0      0        2 
   1   chr1_86804912     AAsi    A    G        0      0        2 
   1   chr1_86804912     AKia    A    G        0      0        2 
   1   chr1_86804912     AOna    A    G        0      0        2 
   1   chr1_86804912     ASom    A    G        0      0        2 
   1   chr1_86804912     HCab    A    G        1      2        2 
   1   chr1_86804912     HPrz    A    G        1      2        2 
   1   chr1_86804912     ZBoe    A    G        0      0        2 
   1   chr1_86804912     ZGre    A    G        0      0        2 
   1   chr1_86804912     ZHar    A    G        0      0        2 
   1   chr1_86804912   Sample    A    G        1      2        2 
   1   chr1_86806784     AAsi    C    T        0      0        2 
   1   chr1_86806784     AKia    C    T        0      0        2 
   1   chr1_86806784     AOna    C    T        0      0        2 
   1   chr1_86806784     ASom    C    T        0      0        2 
   1   chr1_86806784     HCab    C    T        1      2        2 
   1   chr1_86806784     HPrz    C    T        1      2        2 
   1   chr1_86806784     ZBoe    C    T        0      0        2 
   1   chr1_86806784     ZGre    C    T        0      0        2 
   1   chr1_86806784     ZHar    C    T        0      0        2 
   1   chr1_86806784   Sample    C    T        1      2        2 
   1   chr1_86813091     AAsi    C    G        0      0        2 
   1   chr1_86813091     AKia    C    G        0      0        2 
   1   chr1_86813091     AOna    C    G        0      0        2 
   1   chr1_86813091     ASom    C    G        0      0        2 
   1   chr1_86813091     HCab    C    G        1      2        2 
   1   chr1_86813091     HPrz    C    G        1      2        2 
   1   chr1_86813091     ZBoe    C    G        0      0        2 
   1   chr1_86813091     ZGre    C    G        0      0        2 
   1   chr1_86813091     ZHar    C    G        0      0        2 
   1   chr1_86813091   Sample    C    G        1      2        2 
   1   chr1_86816100     AAsi    G    A        0      0        2 
   1   chr1_86816100     AKia    G    A        0      0        2 
   1   chr1_86816100     AOna    G    A        0      0        2 
   1   chr1_86816100     ASom    G    A        0      0        2 
   1   chr1_86816100     HCab    G    A        1      2        2 
   1   chr1_86816100     HPrz    G    A        1      2        2 
   1   chr1_86816100     ZBoe    G    A        0      0        2 
   1   chr1_86816100     ZGre    G    A        0      0        2 
   1   chr1_86816100     ZHar    G    A        0      0        2 
   1   chr1_86816100   Sample    G    A        1      2        2 
   1   chr1_86816260     AAsi    T    G        0      0        2 
   1   chr1_86816260     AKia    T    G        0      0        2 
   1   chr1_86816260     AOna    T    G        0      0        2 
   1   chr1_86816260     ASom    T    G        0      0        2 
   1   chr1_86816260     HCab    T    G        0      0        2 
   1   chr1_86816260     HPrz    T    G        0      0        2 
   1   chr1_86816260     ZBoe    T    G        1      2        2 
   1   chr1_86816260     ZGre    T    G        0      0        2 
   1   chr1_86816260     ZHar    T    G        0      0        2 
   1   chr1_86816260   Sample    T    G        0      0        2 
   1   chr1_86816468     AAsi    A    G        0      0        2 
   1   chr1_86816468     AKia    A    G        0      0        2 
   1   chr1_86816468     AOna    A    G        1      2        2 
   1   chr1_86816468     ASom    A    G        0      0        2 
   1   chr1_86816468     HCab    A    G        0      0        2 
   1   chr1_86816468     HPrz    A    G        0      0        2 
   1   chr1_86816468     ZBoe    A    G        0      0        2 
   1   chr1_86816468     ZGre    A    G        0      0        2 
   1   chr1_86816468     ZHar    A    G        0      0        2 
   1   chr1_86816468   Sample    A    G        0      0        2 
   1   chr1_86820145     AAsi    A    T        0      0        2 
   1   chr1_86820145     AKia    A    T        0      0        2 
   1   chr1_86820145     AOna    A    T        1      2        2 
   1   chr1_86820145     ASom    A    T        0      0        2 
   1   chr1_86820145     HCab    A    T        0      0        2 
   1   chr1_86820145     HPrz    A    T        0      0        2 
   1   chr1_86820145     ZBoe    A    T        0      0        2 
   1   chr1_86820145     ZGre    A    T        0      0        2 
   1   chr1_86820145     ZHar    A    T        0      0        2 
   1   chr1_86820145   Sample    A    T        0      0        2 
   1   chr1_86832177     AAsi    C    G        0      0        2 
   1   chr1_86832177     AKia    C    G        1      2        2 
   1   chr1_86832177     AOna    C    G        0      0        2 
   1   chr1_86832177     ASom    C    G        0      0        2 
   1   chr1_86832177     HCab    C    G        0      0        2 
   1   chr1_86832177     HPrz    C    G        0      0        2 
   1   chr1_86832177     ZBoe    C    G        0      0        2 
   1   chr1_86832177     ZGre    C    G        0      0        2 
   1   chr1_86832177     ZHar    C    G        0      0        2 
   1   chr1_86832177   Sample    C    G        0      0        2 
   1   chr1_86836244     AAsi    C    T        0      0        2 
   1   chr1_86836244     AKia    C    T        0      0        2 
   1   chr1_86836244     AOna    C    T        0      0        2 
   1   chr1_86836244     ASom    C    T        0      0        2 
   1   chr1_86836244     HCab    C    T        1      2        2 
   1   chr1_86836244     HPrz    C    T        1      2        2 
   1   chr1_86836244     ZBoe    C    T        0      0        2 
   1   chr1_86836244     ZGre    C    T        0      0        2 
   1   chr1_86836244     ZHar    C    T        0      0        2 
   1   chr1_86836244   Sample    C    T        1      2        2 
   1   chr1_86843449     AAsi    A    G        0      0        2 
   1   chr1_86843449     AKia    A    G        0      0        2 
   1   chr1_86843449     AOna    A    G        0      0        2 
   1   chr1_86843449     ASom    A    G        0      0        2 
   1   chr1_86843449     HCab    A    G        0      0        2 
   1   chr1_86843449     HPrz    A    G      0.5      1        2 
   1   chr1_86843449     ZBoe    A    G        0      0        2 
   1   chr1_86843449     ZGre    A    G        0      0        2 
   1   chr1_86843449     ZHar    A    G        0      0        2 
   1   chr1_86843449   Sample    A    G        0      0        2 
   1   chr1_86844977     AAsi    G    A        0      0        2 
   1   chr1_86844977     AKia    G    A        1      2        2 
   1   chr1_86844977     AOna    G    A        0      0        2 
   1   chr1_86844977     ASom    G    A        0      0        2 
   1   chr1_86844977     HCab    G    A        0      0        2 
   1   chr1_86844977     HPrz    G    A        0      0        2 
   1   chr1_86844977     ZBoe    G    A        0      0        2 
   1   chr1_86844977     ZGre    G    A        0      0        2 
   1   chr1_86844977     ZHar    G    A        0      0        2 
   1   chr1_86844977   Sample    G    A        0      0        2 
   1   chr1_86845895     AAsi    A    G        0      0        2 
   1   chr1_86845895     AKia    A    G        1      2        2 
   1   chr1_86845895     AOna    A    G        0      0        2 
   1   chr1_86845895     ASom    A    G        0      0        2 
   1   chr1_86845895     HCab    A    G        0      0        2 
   1   chr1_86845895     HPrz    A    G        0      0        2 
   1   chr1_86845895     ZBoe    A    G        0      0        2 
   1   chr1_86845895     ZGre    A    G        0      0        2 
   1   chr1_86845895     ZHar    A    G        0      0        2 
   1   chr1_86845895   Sample    A    G        0      0        2 
   1   chr1_86848191     AAsi    T    G        0      0        2 
   1   chr1_86848191     AKia    T    G        0      0        2 
   1   chr1_86848191     AOna    T    G      0.5      1        2 
   1   chr1_86848191     ASom    T    G        0      0        2 
   1   chr1_86848191     HCab    T    G        0      0        2 
   1   chr1_86848191     HPrz    T    G        0      0        2 
   1   chr1_86848191     ZBoe    T    G        0      0        2 
   1   chr1_86848191     ZGre    T    G        0      0        2 
   1   chr1_86848191     ZHar    T    G        0      0        2 
   1   chr1_86848191   Sample    T    G        0      0        2 
   1   chr1_86860671     AAsi    G    A        0      0        2 
   1   chr1_86860671     AKia    G    A        0      0        2 
   1   chr1_86860671     AOna    G    A      0.5      1        2 
   1   chr1_86860671     ASom    G    A        0      0        2 
   1   chr1_86860671     HCab    G    A        0      0        2 
   1   chr1_86860671     HPrz    G    A        0      0        2 
   1   chr1_86860671     ZBoe    G    A        0      0        2 
   1   chr1_86860671     ZGre    G    A        0      0        2 
   1   chr1_86860671     ZHar    G    A        0      0        2 
   1   chr1_86860671   Sample    G    A        0      0        2 
   1   chr1_86861310     AAsi    T    C        0      0        2 
   1   chr1_86861310     AKia    T    C        0      0        2 
   1   chr1_86861310     AOna    T    C        0      0        2 
   1   chr1_86861310     ASom    T    C        0      0        2 
   1   chr1_86861310     HCab    T    C        0      0        2 
   1   chr1_86861310     HPrz    T    C        0      0        2 
   1   chr1_86861310     ZBoe    T    C        0      0        2 
   1   chr1_86861310     ZGre    T    C      0.5      1        2 
   1   chr1_86861310     ZHar    T    C        0      0        2 
   1   chr1_86861310   Sample    T    C        0      0        2 
   1   chr1_86869219     AAsi    C    T        0      0        2 
   1   chr1_86869219     AKia    C    T        0      0        2 
   1   chr1_86869219     AOna    C    T        0      0        2 
   1   chr1_86869219     ASom    C    T        0      0        2 
   1   chr1_86869219     HCab    C    T        0      0        2 
   1   chr1_86869219     HPrz    C    T        0      0        2 
   1   chr1_86869219     ZBoe    C    T        0      0        2 
   1   chr1_86869219     ZGre    C    T        0      0        2 
   1   chr1_86869219     ZHar    C    T        1      2        2 
   1   chr1_86869219   Sample    C    T        0      0        2 
   1   chr1_86876265     AAsi    A    T        0      0        2 
   1   chr1_86876265     AKia    A    T        0      0        2 
   1   chr1_86876265     AOna    A    T        0      0        2 
   1   chr1_86876265     ASom    A    T        0      0        2 
   1   chr1_86876265     HCab    A    T        1      2        2 
   1   chr1_86876265     HPrz    A    T        1      2        2 
   1   chr1_86876265     ZBoe    A    T        0      0        2 
   1   chr1_86876265     ZGre    A    T        0      0        2 
   1   chr1_86876265     ZHar    A    T        0      0        2 
   1   chr1_86876265   Sample    A    T        1      2        2 
   1   chr1_86888772     AAsi    T    C        0      0        2 
   1   chr1_86888772     AKia    T    C        0      0        2 
   1   chr1_86888772     AOna    T    C        0      0        2 
   1   chr1_86888772     ASom    T    C        0      0        2 
   1   chr1_86888772     HCab    T    C        0      0        2 
   1   chr1_86888772     HPrz    T    C        0      0        2 
   1   chr1_86888772     ZBoe    T    C      0.5      1        2 
   1   chr1_86888772     ZGre    T    C        0      0        2 
   1   chr1_86888772     ZHar    T    C        0      0        2 
   1   chr1_86888772   Sample    T    C        1      2        2 
   1   chr1_86888873     AAsi    G    A        0      0        2 
   1   chr1_86888873     AKia    G    A        0      0        2 
   1   chr1_86888873     AOna    G    A        0      0        2 
   1   chr1_86888873     ASom    G    A        0      0        2 
   1   chr1_86888873     HCab    G    A        1      2        2 
   1   chr1_86888873     HPrz    G    A        1      2        2 
   1   chr1_86888873     ZBoe    G    A        0      0        2 
   1   chr1_86888873     ZGre    G    A        0      0        2 
   1   chr1_86888873     ZHar    G    A        0      0        2 
   1   chr1_86888873   Sample    G    A        1      2        2 
   1   chr1_86889811     AAsi    A    G        0      0        2 
   1   chr1_86889811     AKia    A    G      0.5      1        2 
   1   chr1_86889811     AOna    A    G        0      0        2 
   1   chr1_86889811     ASom    A    G        0      0        2 
   1   chr1_86889811     HCab    A    G        0      0        2 
   1   chr1_86889811     HPrz    A    G        0      0        2 
   1   chr1_86889811     ZBoe    A    G        0      0        2 
   1   chr1_86889811     ZGre    A    G        0      0        2 
   1   chr1_86889811     ZHar    A    G        0      0        2 
   1   chr1_86889811   Sample    A    G        0      0        2 
   1   chr1_86896671     AAsi    A    G        0      0        2 
   1   chr1_86896671     AKia    A    G        0      0        2 
   1   chr1_86896671     AOna    A    G        0      0        2 
   1   chr1_86896671     ASom    A    G        0      0        2 
   1   chr1_86896671     HCab    A    G        0      0        2 
   1   chr1_86896671     HPrz    A    G        0      0        2 
   1   chr1_86896671     ZBoe    A    G      0.5      1        2 
   1   chr1_86896671     ZGre    A    G        0      0        2 
   1   chr1_86896671     ZHar    A    G        0      0        2 
   1   chr1_86896671   Sample    A    G        0      0        2 
   1   chr1_86900152     AAsi    A    G        0      0        2 
   1   chr1_86900152     AKia    A    G        0      0        2 
   1   chr1_86900152     AOna    A    G        0      0        2 
   1   chr1_86900152     ASom    A    G        0      0        2 
   1   chr1_86900152     HCab    A    G        0      0        2 
   1   chr1_86900152     HPrz    A    G      0.5      1        2 
   1   chr1_86900152     ZBoe    A    G        0      0        2 
   1   chr1_86900152     ZGre    A    G        0      0        2 
   1   chr1_86900152     ZHar    A    G        0      0        2 
   1   chr1_86900152   Sample    A    G        0      0        2 
   1   chr1_86904261     AAsi    C    T        0      0        2 
   1   chr1_86904261     AKia    C    T        0      0        2 
   1   chr1_86904261     AOna    C    T      0.5      1        2 
   1   chr1_86904261     ASom    C    T        0      0        2 
   1   chr1_86904261     HCab    C    T        0      0        2 
   1   chr1_86904261     HPrz    C    T        0      0        2 
   1   chr1_86904261     ZBoe    C    T        1      2        2 
   1   chr1_86904261     ZGre    C    T        1      2        2 
   1   chr1_86904261     ZHar    C    T        0      0        2 
   1   chr1_86904261   Sample    C    T        0      0        2 
   1   chr1_86917832     AAsi    T    G        0      0        2 
   1   chr1_86917832     AKia    T    G        0      0        2 
   1   chr1_86917832     AOna    T    G        0      0        2 
   1   chr1_86917832     ASom    T    G        0      0        2 
   1   chr1_86917832     HCab    T    G        1      2        2 
   1   chr1_86917832     HPrz    T    G        1      2        2 
   1   chr1_86917832     ZBoe    T    G        0      0        2 
   1   chr1_86917832     ZGre    T    G        0      0        2 
   1   chr1_86917832     ZHar    T    G        0      0        2 
   1   chr1_86917832   Sample    T    G        1      2        2 
   1   chr1_86920639     AAsi    T    C      0.5      1        2 
   1   chr1_86920639     AKia    T    C        0      0        2 
   1   chr1_86920639     AOna    T    C        0      0        2 
   1   chr1_86920639     ASom    T    C        0      0        2 
   1   chr1_86920639     HCab    T    C        0      0        2 
   1   chr1_86920639     HPrz    T    C        0      0        2 
   1   chr1_86920639     ZBoe    T    C        0      0        2 
   1   chr1_86920639     ZGre    T    C        0      0        2 
   1   chr1_86920639     ZHar    T    C        0      0        2 
   1   chr1_86920639   Sample    T    C        0      0        2 
   1   chr1_86927892     AAsi    C    T        0      0        2 
   1   chr1_86927892     AKia    C    T        0      0        2 
   1   chr1_86927892     AOna    C    T        0      0        2 
   1   chr1_86927892     ASom    C    T        0      0        2 
   1   chr1_86927892     HCab    C    T        1      2        2 
   1   chr1_86927892     HPrz    C    T        1      2        2 
   1   chr1_86927892     ZBoe    C    T        0      0        2 
   1   chr1_86927892     ZGre    C    T        0      0        2 
   1   chr1_86927892     ZHar    C    T        0      0        2 
   1   chr1_86927892   Sample    C    T        1      2        2 
   1   chr1_86935024     AAsi    T    C        0      0        2 
   1   chr1_86935024     AKia    T    C        0      0        2 
   1   chr1_86935024     AOna    T    C        0      0        2 
   1   chr1_86935024     ASom    T    C        0      0        2 
   1   chr1_86935024     HCab    T    C        1      2        2 
   1   chr1_86935024     HPrz    T    C        1      2        2 
   1   chr1_86935024     ZBoe    T    C        0      0        2 
   1   chr1_86935024     ZGre    T    C        0      0        2 
   1   chr1_86935024     ZHar    T    C        0      0        2 
   1   chr1_86935024   Sample    T    C        1      2        2 
   1   chr1_86937525     AAsi    A    G        0      0        2 
   1   chr1_86937525     AKia    A    G        0      0        2 
   1   chr1_86937525     AOna    A    G        0      0        2 
   1   chr1_86937525     ASom    A    G        0      0        2 
   1   chr1_86937525     HCab    A    G        0      0        2 
   1   chr1_86937525     HPrz    A    G        0      0        2 
   1   chr1_86937525     ZBoe    A    G        0      0        2 
   1   chr1_86937525     ZGre    A    G        1      2        2 
   1   chr1_86937525     ZHar    A    G        0      0        2 
   1   chr1_86937525   Sample    A    G        0      0        2 
   1   chr1_86939150     AAsi    G    T        0      0        2 
   1   chr1_86939150     AKia    G    T        0      0        2 
   1   chr1_86939150     AOna    G    T        0      0        2 
   1   chr1_86939150     ASom    G    T        0      0        2 
   1   chr1_86939150     HCab    G    T        1      2        2 
   1   chr1_86939150     HPrz    G    T        1      2        2 
   1   chr1_86939150     ZBoe    G    T        0      0        2 
   1   chr1_86939150     ZGre    G    T        0      0        2 
   1   chr1_86939150     ZHar    G    T        0      0        2 
   1   chr1_86939150   Sample    G    T        1      2        2 
   1   chr1_86940471     AAsi    T    C        0      0        2 
   1   chr1_86940471     AKia    T    C        0      0        2 
   1   chr1_86940471     AOna    T    C        0      0        2 
   1   chr1_86940471     ASom    T    C        0      0        2 
   1   chr1_86940471     HCab    T    C        0      0        2 
   1   chr1_86940471     HPrz    T    C        0      0        2 
   1   chr1_86940471     ZBoe    T    C      0.5      1        2 
   1   chr1_86940471     ZGre    T    C        1      2        2 
   1   chr1_86940471     ZHar    T    C        0      0        2 
   1   chr1_86940471   Sample    T    C        0      0        2 
   1   chr1_86951756     AAsi    A    G        0      0        2 
   1   chr1_86951756     AKia    A    G        0      0        2 
   1   chr1_86951756     AOna    A    G        0      0        2 
   1   chr1_86951756     ASom    A    G        0      0        2 
   1   chr1_86951756     HCab    A    G        0      0        2 
   1   chr1_86951756     HPrz    A    G      0.5      1        2 
   1   chr1_86951756     ZBoe    A    G        0      0        2 
   1   chr1_86951756     ZGre    A    G        0      0        2 
   1   chr1_86951756     ZHar    A    G        0      0        2 
   1   chr1_86951756   Sample    A    G        0      0        2 
   1   chr1_86959019     AAsi    T    C        0      0        2 
   1   chr1_86959019     AKia    T    C        1      2        2 
   1   chr1_86959019     AOna    T    C      0.5      1        2 
   1   chr1_86959019     ASom    T    C        0      0        2 
   1   chr1_86959019     HCab    T    C        0      0        2 
   1   chr1_86959019     HPrz    T    C        0      0        2 
   1   chr1_86959019     ZBoe    T    C        0      0        2 
   1   chr1_86959019     ZGre    T    C        0      0        2 
   1   chr1_86959019     ZHar    T    C        0      0        2 
   1   chr1_86959019   Sample    T    C        0      0        2 
   1   chr1_86961973     AAsi    A    G        0      0        2 
   1   chr1_86961973     AKia    A    G        0      0        2 
   1   chr1_86961973     AOna    A    G        0      0        2 
   1   chr1_86961973     ASom    A    G        0      0        2 
   1   chr1_86961973     HCab    A    G        1      2        2 
   1   chr1_86961973     HPrz    A    G        1      2        2 
   1   chr1_86961973     ZBoe    A    G        0      0        2 
   1   chr1_86961973     ZGre    A    G        0      0        2 
   1   chr1_86961973     ZHar    A    G        1      2        2 
   1   chr1_86961973   Sample    A    G        1      2        2 
   1   chr1_86961983     AAsi    C    T        0      0        2 
   1   chr1_86961983     AKia    C    T      0.5      1        2 
   1   chr1_86961983     AOna    C    T        0      0        2 
   1   chr1_86961983     ASom    C    T        0      0        2 
   1   chr1_86961983     HCab    C    T        0      0        2 
   1   chr1_86961983     HPrz    C    T        0      0        2 
   1   chr1_86961983     ZBoe    C    T        0      0        2 
   1   chr1_86961983     ZGre    C    T        0      0        2 
   1   chr1_86961983     ZHar    C    T        0      0        2 
   1   chr1_86961983   Sample    C    T        0      0        2 
   1   chr1_86962535     AAsi    C    T        0      0        2 
   1   chr1_86962535     AKia    C    T      0.5      1        2 
   1   chr1_86962535     AOna    C    T        0      0        2 
   1   chr1_86962535     ASom    C    T        0      0        2 
   1   chr1_86962535     HCab    C    T        0      0        2 
   1   chr1_86962535     HPrz    C    T        0      0        2 
   1   chr1_86962535     ZBoe    C    T        0      0        2 
   1   chr1_86962535     ZGre    C    T        0      0        2 
   1   chr1_86962535     ZHar    C    T        0      0        2 
   1   chr1_86962535   Sample    C    T        0      0        2 
   1   chr1_86982652     AAsi    A    G        0      0        2 
   1   chr1_86982652     AKia    A    G        0      0        2 
   1   chr1_86982652     AOna    A    G        0      0        2 
   1   chr1_86982652     ASom    A    G        0      0        2 
   1   chr1_86982652     HCab    A    G        0      0        2 
   1   chr1_86982652     HPrz    A    G        0      0        2 
   1   chr1_86982652     ZBoe    A    G        0      0        2 
   1   chr1_86982652     ZGre    A    G        0      0        2 
   1   chr1_86982652     ZHar    A    G        1      2        2 
   1   chr1_86982652   Sample    A    G        0      0        2 
   1   chr1_86984852     AAsi    G    A        0      0        2 
   1   chr1_86984852     AKia    G    A        0      0        2 
   1   chr1_86984852     AOna    G    A        0      0        2 
   1   chr1_86984852     ASom    G    A        0      0        2 
   1   chr1_86984852     HCab    G    A        1      2        2 
   1   chr1_86984852     HPrz    G    A        1      2        2 
   1   chr1_86984852     ZBoe    G    A        0      0        2 
   1   chr1_86984852     ZGre    G    A        0      0        2 
   1   chr1_86984852     ZHar    G    A        0      0        2 
   1   chr1_86984852   Sample    G    A        1      2        2 
   1   chr1_86987609     AAsi    A    T        0      0        2 
   1   chr1_86987609     AKia    A    T        0      0        2 
   1   chr1_86987609     AOna    A    T        0      0        2 
   1   chr1_86987609     ASom    A    T        0      0        2 
   1   chr1_86987609     HCab    A    T        1      2        2 
   1   chr1_86987609     HPrz    A    T        1      2        2 
   1   chr1_86987609     ZBoe    A    T        0      0        2 
   1   chr1_86987609     ZGre    A    T        0      0        2 
   1   chr1_86987609     ZHar    A    T        0      0        2 
   1   chr1_86987609   Sample    A    T        1      2        2 
   1   chr1_86989462     AAsi    G    A        0      0        2 
   1   chr1_86989462     AKia    G    A        0      0        2 
   1   chr1_86989462     AOna    G    A        0      0        2 
   1   chr1_86989462     ASom    G    A        0      0        2 
   1   chr1_86989462     HCab    G    A      0.5      1        2 
   1   chr1_86989462     HPrz    G    A        0      0        2 
   1   chr1_86989462     ZBoe    G    A        0      0        2 
   1   chr1_86989462     ZGre    G    A        0      0        2 
   1   chr1_86989462     ZHar    G    A        0      0        2 
   1   chr1_86989462   Sample    G    A        0      0        2 
   1   chr1_86989541     AAsi    T    C        0      0        2 
   1   chr1_86989541     AKia    T    C        0      0        2 
   1   chr1_86989541     AOna    T    C      0.5      1        2 
   1   chr1_86989541     ASom    T    C        0      0        2 
   1   chr1_86989541     HCab    T    C        0      0        2 
   1   chr1_86989541     HPrz    T    C        0      0        2 
   1   chr1_86989541     ZBoe    T    C        0      0        2 
   1   chr1_86989541     ZGre    T    C        0      0        2 
   1   chr1_86989541     ZHar    T    C        0      0        2 
   1   chr1_86989541   Sample    T    C        0      0        2 
   1   chr1_86992082     AAsi    A    T        0      0        2 
   1   chr1_86992082     AKia    A    T        0      0        2 
   1   chr1_86992082     AOna    A    T        0      0        2 
   1   chr1_86992082     ASom    A    T        0      0        2 
   1   chr1_86992082     HCab    A    T        1      2        2 
   1   chr1_86992082     HPrz    A    T        1      2        2 
   1   chr1_86992082     ZBoe    A    T        0      0        2 
   1   chr1_86992082     ZGre    A    T        0      0        2 
   1   chr1_86992082     ZHar    A    T        0      0        2 
   1   chr1_86992082   Sample    A    T        1      2        2 
   1   chr1_86998051     AAsi    C    G        0      0        2 
   1   chr1_86998051     AKia    C    G        0      0        2 
   1   chr1_86998051     AOna    C    G        0      0        2 
   1   chr1_86998051     ASom    C    G        0      0        2 
   1   chr1_86998051     HCab    C    G        0      0        2 
   1   chr1_86998051     HPrz    C    G      0.5      1        2 
   1   chr1_86998051     ZBoe    C    G        0      0        2 
   1   chr1_86998051     ZGre    C    G        0      0        2 
   1   chr1_86998051     ZHar    C    G        0      0        2 
   1   chr1_86998051   Sample    C    G        0      0        2 
   1   chr1_87001247     AAsi    C    T        0      0        2 
   1   chr1_87001247     AKia    C    T        0      0        2 
   1   chr1_87001247     AOna    C    T        0      0        2 
   1   chr1_87001247     ASom    C    T        0      0        2 
   1   chr1_87001247     HCab    C    T      0.5      1        2 
   1   chr1_87001247     HPrz    C    T        0      0        2 
   1   chr1_87001247     ZBoe    C    T        0      0        2 
   1   chr1_87001247     ZGre    C    T        0      0        2 
   1   chr1_87001247     ZHar    C    T        0      0        2 
   1   chr1_87001247   Sample    C    T        0      0        2 
   1   chr1_87002347     AAsi    T    G        0      0        2 
   1   chr1_87002347     AKia    T    G        0      0        2 
   1   chr1_87002347     AOna    T    G        0      0        2 
   1   chr1_87002347     ASom    T    G        0      0        2 
   1   chr1_87002347     HCab    T    G        1      2        2 
   1   chr1_87002347     HPrz    T    G        1      2        2 
   1   chr1_87002347     ZBoe    T    G        0      0        2 
   1   chr1_87002347     ZGre    T    G        0      0        2 
   1   chr1_87002347     ZHar    T    G        0      0        2 
   1   chr1_87002347   Sample    T    G        1      2        2 
   1   chr1_87008691     AAsi    T    C      0.5      1        2 
   1   chr1_87008691     AKia    T    C        0      0        2 
   1   chr1_87008691     AOna    T    C        0      0        2 
   1   chr1_87008691     ASom    T    C        1      2        2 
   1   chr1_87008691     HCab    T    C        0      0        2 
   1   chr1_87008691     HPrz    T    C        0      0        2 
   1   chr1_87008691     ZBoe    T    C        0      0        2 
   1   chr1_87008691     ZGre    T    C        0      0        2 
   1   chr1_87008691     ZHar    T    C        0      0        2 
   1   chr1_87008691   Sample    T    C        0      0        2 
   1   chr1_87012310     AAsi    C    T        1      2        2 
   1   chr1_87012310     AKia    C    T        0      0        2 
   1   chr1_87012310     AOna    C    T        0      0        2 
   1   chr1_87012310     ASom    C    T        1      2        2 
   1   chr1_87012310     HCab    C    T        0      0        2 
   1   chr1_87012310     HPrz    C    T        0      0        2 
   1   chr1_87012310     ZBoe    C    T        0      0        2 
   1   chr1_87012310     ZGre    C    T        0      0        2 
   1   chr1_87012310     ZHar    C    T        0      0        2 
   1   chr1_87012310   Sample    C    T        0      0        2 
   1   chr1_87018204     AAsi    C    T        0      0        2 
   1   chr1_87018204     AKia    C    T        0      0        2 
   1   chr1_87018204     AOna    C    T        0      0        2 
   1   chr1_87018204     ASom    C    T        0      0        2 
   1   chr1_87018204     HCab    C    T        0      0        2 
   1   chr1_87018204     HPrz    C    T        0      0        2 
   1   chr1_87018204     ZBoe    C    T        0      0        2 
   1   chr1_87018204     ZGre    C    T        1      2        2 
   1   chr1_87018204     ZHar    C    T        0      0        2 
   1   chr1_87018204   Sample    C    T        0      0        2 
   1   chr1_87020721     AAsi    C    T      0.5      1        2 
   1   chr1_87020721     AKia    C    T        0      0        2 
   1   chr1_87020721     AOna    C    T        0      0        2 
   1   chr1_87020721     ASom    C    T        0      0        2 
   1   chr1_87020721     HCab    C    T        0      0        2 
   1   chr1_87020721     HPrz    C    T        0      0        2 
   1   chr1_87020721     ZBoe    C    T        0      0        2 
   1   chr1_87020721     ZGre    C    T        0      0        2 
   1   chr1_87020721     ZHar    C    T        0      0        2 
   1   chr1_87020721   Sample    C    T        0      0        2 
   1   chr1_87023610     AAsi    G    C        0      0        2 
   1   chr1_87023610     AKia    G    C        0      0        2 
   1   chr1_87023610     AOna    G    C        0      0        2 
   1   chr1_87023610     ASom    G    C        0      0        2 
   1   chr1_87023610     HCab    G    C      0.5      1        2 
   1   chr1_87023610     HPrz    G    C        0      0        2 
   1   chr1_87023610     ZBoe    G    C        0      0        2 
   1   chr1_87023610     ZGre    G    C        0      0        2 
   1   chr1_87023610     ZHar    G    C        0      0        2 
   1   chr1_87023610   Sample    G    C        0      0        2 
   1   chr1_87027673     AAsi    C    G        0      0        2 
   1   chr1_87027673     AKia    C    G        0      0        2 
   1   chr1_87027673     AOna    C    G      0.5      1        2 
   1   chr1_87027673     ASom    C    G        0      0        2 
   1   chr1_87027673     HCab    C    G        0      0        2 
   1   chr1_87027673     HPrz    C    G        0      0        2 
   1   chr1_87027673     ZBoe    C    G        0      0        2 
   1   chr1_87027673     ZGre    C    G        0      0        2 
   1   chr1_87027673     ZHar    C    G        0      0        2 
   1   chr1_87027673   Sample    C    G        0      0        2 
   1   chr1_87027898     AAsi    A    G        0      0        2 
   1   chr1_87027898     AKia    A    G        0      0        2 
   1   chr1_87027898     AOna    A    G        0      0        2 
   1   chr1_87027898     ASom    A    G        0      0        2 
   1   chr1_87027898     HCab    A    G        0      0        2 
   1   chr1_87027898     HPrz    A    G        0      0        2 
   1   chr1_87027898     ZBoe    A    G        0      0        2 
   1   chr1_87027898     ZGre    A    G        0      0        2 
   1   chr1_87027898     ZHar    A    G        1      2        2 
   1   chr1_87027898   Sample    A    G        0      0        2 
   1   chr1_87030779     AAsi    A    C        0      0        2 
   1   chr1_87030779     AKia    A    C        0      0        2 
   1   chr1_87030779     AOna    A    C        0      0        2 
   1   chr1_87030779     ASom    A    C        0      0        2 
   1   chr1_87030779     HCab    A    C      0.5      1        2 
   1   chr1_87030779     HPrz    A    C        0      0        2 
   1   chr1_87030779     ZBoe    A    C        0      0        2 
   1   chr1_87030779     ZGre    A    C        0      0        2 
   1   chr1_87030779     ZHar    A    C        0      0        2 
   1   chr1_87030779   Sample    A    C        0      0        2 
   1   chr1_87031777     AAsi    C    T        0      0        2 
   1   chr1_87031777     AKia    C    T        0      0        2 
   1   chr1_87031777     AOna    C    T        0      0        2 
   1   chr1_87031777     ASom    C    T        0      0        2 
   1   chr1_87031777     HCab    C    T        0      0        2 
   1   chr1_87031777     HPrz    C    T      0.5      1        2 
   1   chr1_87031777     ZBoe    C    T        0      0        2 
   1   chr1_87031777     ZGre    C    T        0      0        2 
   1   chr1_87031777     ZHar    C    T        0      0        2 
   1   chr1_87031777   Sample    C    T        0      0        2 
   1   chr1_87035549     AAsi    A    C        0      0        2 
   1   chr1_87035549     AKia    A    C        0      0        2 
   1   chr1_87035549     AOna    A    C        0      0        2 
   1   chr1_87035549     ASom    A    C        0      0        2 
   1   chr1_87035549     HCab    A    C        1      2        2 
   1   chr1_87035549     HPrz    A    C        1      2        2 
   1   chr1_87035549     ZBoe    A    C        0      0        2 
   1   chr1_87035549     ZGre    A    C        0      0        2 
   1   chr1_87035549     ZHar    A    C        0      0        2 
   1   chr1_87035549   Sample    A    C        1      2        2 
   1   chr1_87036944     AAsi    C    T        0      0        2 
   1   chr1_87036944     AKia    C    T        0      0        2 
   1   chr1_87036944     AOna    C    T        0      0        2 
   1   chr1_87036944     ASom    C    T        0      0        2 
   1   chr1_87036944     HCab    C    T        1      2        2 
   1   chr1_87036944     HPrz    C    T        1      2        2 
   1   chr1_87036944     ZBoe    C    T        0      0        2 
   1   chr1_87036944     ZGre    C    T        0      0        2 
   1   chr1_87036944     ZHar    C    T        0      0        2 
   1   chr1_87036944   Sample    C    T        1      2        2 
   1   chr1_87037052     AAsi    C    T        0      0        2 
   1   chr1_87037052     AKia    C    T        0      0        2 
   1   chr1_87037052     AOna    C    T      0.5      1        2 
   1   chr1_87037052     ASom    C    T        0      0        2 
   1   chr1_87037052     HCab    C    T        0      0        2 
   1   chr1_87037052     HPrz    C    T        0      0        2 
   1   chr1_87037052     ZBoe    C    T        0      0        2 
   1   chr1_87037052     ZGre    C    T        0      0        2 
   1   chr1_87037052     ZHar    C    T        0      0        2 
   1   chr1_87037052   Sample    C    T        0      0        2 
   1   chr1_87041978     AAsi    A    G        0      0        2 
   1   chr1_87041978     AKia    A    G        0      0        2 
   1   chr1_87041978     AOna    A    G        0      0        2 
   1   chr1_87041978     ASom    A    G        0      0        2 
   1   chr1_87041978     HCab    A    G        0      0        2 
   1   chr1_87041978     HPrz    A    G        0      0        2 
   1   chr1_87041978     ZBoe    A    G        0      0        2 
   1   chr1_87041978     ZGre    A    G      0.5      1        2 
   1   chr1_87041978     ZHar    A    G        0      0        2 
   1   chr1_87041978   Sample    A    G        0      0        2 
   1   chr1_87048265     AAsi    T    C        0      0        2 
   1   chr1_87048265     AKia    T    C        0      0        2 
   1   chr1_87048265     AOna    T    C        0      0        2 
   1   chr1_87048265     ASom    T    C        0      0        2 
   1   chr1_87048265     HCab    T    C        0      0        2 
   1   chr1_87048265     HPrz    T    C        0      0        2 
   1   chr1_87048265     ZBoe    T    C      0.5      1        2 
   1   chr1_87048265     ZGre    T    C        0      0        2 
   1   chr1_87048265     ZHar    T    C        0      0        2 
   1   chr1_87048265   Sample    T    C        0      0        2 
   1   chr1_87050666     AAsi    C    T        0      0        2 
   1   chr1_87050666     AKia    C    T        0      0        2 
   1   chr1_87050666     AOna    C    T        0      0        2 
   1   chr1_87050666     ASom    C    T        1      2        2 
   1   chr1_87050666     HCab    C    T        0      0        2 
   1   chr1_87050666     HPrz    C    T        0      0        2 
   1   chr1_87050666     ZBoe    C    T        0      0        2 
   1   chr1_87050666     ZGre    C    T        0      0        2 
   1   chr1_87050666     ZHar    C    T        0      0        2 
   1   chr1_87050666   Sample    C    T        0      0        2 
   1   chr1_87051610     AAsi    G    A        0      0        2 
   1   chr1_87051610     AKia    G    A        0      0        2 
   1   chr1_87051610     AOna    G    A        0      0        2 
   1   chr1_87051610     ASom    G    A        0      0        2 
   1   chr1_87051610     HCab    G    A        0      0        2 
   1   chr1_87051610     HPrz    G    A        0      0        2 
   1   chr1_87051610     ZBoe    G    A        0      0        2 
   1   chr1_87051610     ZGre    G    A        0      0        2 
   1   chr1_87051610     ZHar    G    A        1      2        2 
   1   chr1_87051610   Sample    G    A        0      0        2 
   1   chr1_87056754     AAsi    T    G        0      0        2 
   1   chr1_87056754     AKia    T    G        0      0        2 
   1   chr1_87056754     AOna    T    G        0      0        2 
   1   chr1_87056754     ASom    T    G        0      0        2 
   1   chr1_87056754     HCab    T    G        1      2        2 
   1   chr1_87056754     HPrz    T    G        1      2        2 
   1   chr1_87056754     ZBoe    T    G        0      0        2 
   1   chr1_87056754     ZGre    T    G        0      0        2 
   1   chr1_87056754     ZHar    T    G        0      0        2 
   1   chr1_87056754   Sample    T    G        1      2        2 
   1   chr1_87058311     AAsi    T    C        0      0        2 
   1   chr1_87058311     AKia    T    C        1      2        2 
   1   chr1_87058311     AOna    T    C        1      2        2 
   1   chr1_87058311     ASom    T    C        0      0        2 
   1   chr1_87058311     HCab    T    C        0      0        2 
   1   chr1_87058311     HPrz    T    C        0      0        2 
   1   chr1_87058311     ZBoe    T    C        0      0        2 
   1   chr1_87058311     ZGre    T    C        0      0        2 
   1   chr1_87058311     ZHar    T    C        0      0        2 
   1   chr1_87058311   Sample    T    C        0      0        2 
   1   chr1_87058467     AAsi    C    G        1      2        2 
   1   chr1_87058467     AKia    C    G        0      0        2 
   1   chr1_87058467     AOna    C    G        0      0        2 
   1   chr1_87058467     ASom    C    G        1      2        2 
   1   chr1_87058467     HCab    C    G        0      0        2 
   1   chr1_87058467     HPrz    C    G        0      0        2 
   1   chr1_87058467     ZBoe    C    G        0      0        2 
   1   chr1_87058467     ZGre    C    G        0      0        2 
   1   chr1_87058467     ZHar    C    G        0      0        2 
   1   chr1_87058467   Sample    C    G        0      0        2 
   1   chr1_87058696     AAsi    T    G        0      0        2 
   1   chr1_87058696     AKia    T    G        0      0        2 
   1   chr1_87058696     AOna    T    G      0.5      1        2 
   1   chr1_87058696     ASom    T    G        0      0        2 
   1   chr1_87058696     HCab    T    G        0      0        2 
   1   chr1_87058696     HPrz    T    G        0      0        2 
   1   chr1_87058696     ZBoe    T    G        0      0        2 
   1   chr1_87058696     ZGre    T    G        0      0        2 
   1   chr1_87058696     ZHar    T    G        0      0        2 
   1   chr1_87058696   Sample    T    G        0      0        2 
   1   chr1_87080793     AAsi    A    G        0      0        2 
   1   chr1_87080793     AKia    A    G        0      0        2 
   1   chr1_87080793     AOna    A    G        0      0        2 
   1   chr1_87080793     ASom    A    G        0      0        2 
   1   chr1_87080793     HCab    A    G        1      2        2 
   1   chr1_87080793     HPrz    A    G        1      2        2 
   1   chr1_87080793     ZBoe    A    G        0      0        2 
   1   chr1_87080793     ZGre    A    G        0      0        2 
   1   chr1_87080793     ZHar    A    G        0      0        2 
   1   chr1_87080793   Sample    A    G        1      2        2 
   1   chr1_87085654     AAsi    A    G        0      0        2 
   1   chr1_87085654     AKia    A    G        0      0        2 
   1   chr1_87085654     AOna    A    G        0      0        2 
   1   chr1_87085654     ASom    A    G        0      0        2 
   1   chr1_87085654     HCab    A    G        1      2        2 
   1   chr1_87085654     HPrz    A    G        1      2        2 
   1   chr1_87085654     ZBoe    A    G        0      0        2 
   1   chr1_87085654     ZGre    A    G        0      0        2 
   1   chr1_87085654     ZHar    A    G        0      0        2 
   1   chr1_87085654   Sample    A    G        1      2        2 
   1   chr1_87085683     AAsi    G    T        0      0        2 
   1   chr1_87085683     AKia    G    T        0      0        2 
   1   chr1_87085683     AOna    G    T      0.5      1        2 
   1   chr1_87085683     ASom    G    T        0      0        2 
   1   chr1_87085683     HCab    G    T        0      0        2 
   1   chr1_87085683     HPrz    G    T        0      0        2 
   1   chr1_87085683     ZBoe    G    T        0      0        2 
   1   chr1_87085683     ZGre    G    T        0      0        2 
   1   chr1_87085683     ZHar    G    T        0      0        2 
   1   chr1_87085683   Sample    G    T        0      0        2 
   1   chr1_87097162     AAsi    G    C        0      0        2 
   1   chr1_87097162     AKia    G    C        0      0        2 
   1   chr1_87097162     AOna    G    C        0      0        2 
   1   chr1_87097162     ASom    G    C        0      0        2 
   1   chr1_87097162     HCab    G    C        0      0        2 
   1   chr1_87097162     HPrz    G    C      0.5      1        2 
   1   chr1_87097162     ZBoe    G    C        0      0        2 
   1   chr1_87097162     ZGre    G    C        0      0        2 
   1   chr1_87097162     ZHar    G    C        0      0        2 
   1   chr1_87097162   Sample    G    C        0      0        2 
   1   chr1_87104655     AAsi    A    C        0      0        2 
   1   chr1_87104655     AKia    A    C        0      0        2 
   1   chr1_87104655     AOna    A    C        0      0        2 
   1   chr1_87104655     ASom    A    C        0      0        2 
   1   chr1_87104655     HCab    A    C        0      0        2 
   1   chr1_87104655     HPrz    A    C        0      0        2 
   1   chr1_87104655     ZBoe    A    C        0      0        2 
   1   chr1_87104655     ZGre    A    C        1      2        2 
   1   chr1_87104655     ZHar    A    C        0      0        2 
   1   chr1_87104655   Sample    A    C        0      0        2 
   1   chr1_87107064     AAsi    G    T        0      0        2 
   1   chr1_87107064     AKia    G    T        0      0        2 
   1   chr1_87107064     AOna    G    T        0      0        2 
   1   chr1_87107064     ASom    G    T        0      0        2 
   1   chr1_87107064     HCab    G    T      0.5      1        2 
   1   chr1_87107064     HPrz    G    T        0      0        2 
   1   chr1_87107064     ZBoe    G    T        0      0        2 
   1   chr1_87107064     ZGre    G    T        0      0        2 
   1   chr1_87107064     ZHar    G    T        0      0        2 
   1   chr1_87107064   Sample    G    T        0      0        2 
   1   chr1_87108619     AAsi    G    A        0      0        2 
   1   chr1_87108619     AKia    G    A        0      0        2 
   1   chr1_87108619     AOna    G    A        0      0        2 
   1   chr1_87108619     ASom    G    A        0      0        2 
   1   chr1_87108619     HCab    G    A        1      2        2 
   1   chr1_87108619     HPrz    G    A      0.5      1        2 
   1   chr1_87108619     ZBoe    G    A        0      0        2 
   1   chr1_87108619     ZGre    G    A        0      0        2 
   1   chr1_87108619     ZHar    G    A        0      0        2 
   1   chr1_87108619   Sample    G    A        1      2        2 
   1   chr1_87112722     AAsi    T    C        0      0        2 
   1   chr1_87112722     AKia    T    C        0      0        2 
   1   chr1_87112722     AOna    T    C        0      0        2 
   1   chr1_87112722     ASom    T    C        0      0        2 
   1   chr1_87112722     HCab    T    C        1      2        2 
   1   chr1_87112722     HPrz    T    C        1      2        2 
   1   chr1_87112722     ZBoe    T    C        0      0        2 
   1   chr1_87112722     ZGre    T    C        0      0        2 
   1   chr1_87112722     ZHar    T    C        0      0        2 
   1   chr1_87112722   Sample    T    C        1      2        2 
   1   chr1_87113336     AAsi    G    A        0      0        2 
   1   chr1_87113336     AKia    G    A        0      0        2 
   1   chr1_87113336     AOna    G    A        0      0        2 
   1   chr1_87113336     ASom    G    A        0      0        2 
   1   chr1_87113336     HCab    G    A      0.5      1        2 
   1   chr1_87113336     HPrz    G    A        1      2        2 
   1   chr1_87113336     ZBoe    G    A        0      0        2 
   1   chr1_87113336     ZGre    G    A        0      0        2 
   1   chr1_87113336     ZHar    G    A        0      0        2 
   1   chr1_87113336   Sample    G    A        1      2        2 
   1   chr1_87114583     AAsi    C    G        0      0        2 
   1   chr1_87114583     AKia    C    G        0      0        2 
   1   chr1_87114583     AOna    C    G        0      0        2 
   1   chr1_87114583     ASom    C    G        0      0        2 
   1   chr1_87114583     HCab    C    G        0      0        2 
   1   chr1_87114583     HPrz    C    G        0      0        2 
   1   chr1_87114583     ZBoe    C    G        0      0        2 
   1   chr1_87114583     ZGre    C    G      0.5      1        2 
   1   chr1_87114583     ZHar    C    G        0      0        2 
   1   chr1_87114583   Sample    C    G        0      0        2 
   1   chr1_87114774     AAsi    C    T        0      0        2 
   1   chr1_87114774     AKia    C    T        0      0        2 
   1   chr1_87114774     AOna    C    T        0      0        2 
   1   chr1_87114774     ASom    C    T        0      0        2 
   1   chr1_87114774     HCab    C    T      0.5      1        2 
   1   chr1_87114774     HPrz    C    T      0.5      1        2 
   1   chr1_87114774     ZBoe    C    T        0      0        2 
   1   chr1_87114774     ZGre    C    T        0      0        2 
   1   chr1_87114774     ZHar    C    T        0      0        2 
   1   chr1_87114774   Sample    C    T        0      0        2 
   1   chr1_87116538     AAsi    A    G        0      0        2 
   1   chr1_87116538     AKia    A    G        0      0        2 
   1   chr1_87116538     AOna    A    G        0      0        2 
   1   chr1_87116538     ASom    A    G        0      0        2 
   1   chr1_87116538     HCab    A    G      0.5      1        2 
   1   chr1_87116538     HPrz    A    G      0.5      1        2 
   1   chr1_87116538     ZBoe    A    G        0      0        2 
   1   chr1_87116538     ZGre    A    G        0      0        2 
   1   chr1_87116538     ZHar    A    G        0      0        2 
   1   chr1_87116538   Sample    A    G        1      2        2 
   1   chr1_87120664     AAsi    G    A        0      0        2 
   1   chr1_87120664     AKia    G    A        0      0        2 
   1   chr1_87120664     AOna    G    A        0      0        2 
   1   chr1_87120664     ASom    G    A        0      0        2 
   1   chr1_87120664     HCab    G    A        1      2        2 
   1   chr1_87120664     HPrz    G    A        1      2        2 
   1   chr1_87120664     ZBoe    G    A        0      0        2 
   1   chr1_87120664     ZGre    G    A        0      0        2 
   1   chr1_87120664     ZHar    G    A        0      0        2 
   1   chr1_87120664   Sample    G    A        1      2        2 
   1   chr1_87123759     AAsi    C    A        0      0        2 
   1   chr1_87123759     AKia    C    A        0      0        2 
   1   chr1_87123759     AOna    C    A        0      0        2 
   1   chr1_87123759     ASom    C    A        0      0        2 
   1   chr1_87123759     HCab    C    A        1      2        2 
   1   chr1_87123759     HPrz    C    A        1      2        2 
   1   chr1_87123759     ZBoe    C    A        0      0        2 
   1   chr1_87123759     ZGre    C    A        0      0        2 
   1   chr1_87123759     ZHar    C    A        0      0        2 
   1   chr1_87123759   Sample    C    A        1      2        2 
   1   chr1_87124922     AAsi    A    C        0      0        2 
   1   chr1_87124922     AKia    A    C        1      2        2 
   1   chr1_87124922     AOna    A    C        0      0        2 
   1   chr1_87124922     ASom    A    C        0      0        2 
   1   chr1_87124922     HCab    A    C        0      0        2 
   1   chr1_87124922     HPrz    A    C        0      0        2 
   1   chr1_87124922     ZBoe    A    C        0      0        2 
   1   chr1_87124922     ZGre    A    C        0      0        2 
   1   chr1_87124922     ZHar    A    C        0      0        2 
   1   chr1_87124922   Sample    A    C        0      0        2 
   1   chr1_87126402     AAsi    A    G        0      0        2 
   1   chr1_87126402     AKia    A    G        0      0        2 
   1   chr1_87126402     AOna    A    G        0      0        2 
   1   chr1_87126402     ASom    A    G        0      0        2 
   1   chr1_87126402     HCab    A    G        1      2        2 
   1   chr1_87126402     HPrz    A    G        1      2        2 
   1   chr1_87126402     ZBoe    A    G        0      0        2 
   1   chr1_87126402     ZGre    A    G        0      0        2 
   1   chr1_87126402     ZHar    A    G        0      0        2 
   1   chr1_87126402   Sample    A    G        1      2        2 
   1   chr1_87134042     AAsi    C    T        0      0        2 
   1   chr1_87134042     AKia    C    T        0      0        2 
   1   chr1_87134042     AOna    C    T        0      0        2 
   1   chr1_87134042     ASom    C    T        0      0        2 
   1   chr1_87134042     HCab    C    T        0      0        2 
   1   chr1_87134042     HPrz    C    T        0      0        2 
   1   chr1_87134042     ZBoe    C    T        0      0        2 
   1   chr1_87134042     ZGre    C    T        1      2        2 
   1   chr1_87134042     ZHar    C    T        0      0        2 
   1   chr1_87134042   Sample    C    T        0      0        2 
   1   chr1_87135370     AAsi    C    T        0      0        2 
   1   chr1_87135370     AKia    C    T        0      0        2 
   1   chr1_87135370     AOna    C    T        0      0        2 
   1   chr1_87135370     ASom    C    T        0      0        2 
   1   chr1_87135370     HCab    C    T        0      0        2 
   1   chr1_87135370     HPrz    C    T        0      0        2 
   1   chr1_87135370     ZBoe    C    T      0.5      1        2 
   1   chr1_87135370     ZGre    C    T        0      0        2 
   1   chr1_87135370     ZHar    C    T        0      0        2 
   1   chr1_87135370   Sample    C    T        0      0        2 
   1   chr1_87135857     AAsi    C    T        0      0        2 
   1   chr1_87135857     AKia    C    T        0      0        2 
   1   chr1_87135857     AOna    C    T        0      0        2 
   1   chr1_87135857     ASom    C    T        0      0        2 
   1   chr1_87135857     HCab    C    T        0      0        2 
   1   chr1_87135857     HPrz    C    T        0      0        2 
   1   chr1_87135857     ZBoe    C    T        0      0        2 
   1   chr1_87135857     ZGre    C    T      0.5      1        2 
   1   chr1_87135857     ZHar    C    T        0      0        2 
   1   chr1_87135857   Sample    C    T        0      0        2 
   1   chr1_87143776     AAsi    G    T        0      0        2 
   1   chr1_87143776     AKia    G    T        1      2        2 
   1   chr1_87143776     AOna    G    T        1      2        2 
   1   chr1_87143776     ASom    G    T        0      0        2 
   1   chr1_87143776     HCab    G    T        0      0        2 
   1   chr1_87143776     HPrz    G    T        0      0        2 
   1   chr1_87143776     ZBoe    G    T        0      0        2 
   1   chr1_87143776     ZGre    G    T        0      0        2 
   1   chr1_87143776     ZHar    G    T        0      0        2 
   1   chr1_87143776   Sample    G    T        0      0        2 
   1   chr1_87144952     AAsi    T    A        0      0        2 
   1   chr1_87144952     AKia    T    A        0      0        2 
   1   chr1_87144952     AOna    T    A      0.5      1        2 
   1   chr1_87144952     ASom    T    A        0      0        2 
   1   chr1_87144952     HCab    T    A        0      0        2 
   1   chr1_87144952     HPrz    T    A        0      0        2 
   1   chr1_87144952     ZBoe    T    A        0      0        2 
   1   chr1_87144952     ZGre    T    A        0      0        2 
   1   chr1_87144952     ZHar    T    A        0      0        2 
   1   chr1_87144952   Sample    T    A        0      0        2 
   1   chr1_87145852     AAsi    C    T        0      0        2 
   1   chr1_87145852     AKia    C    T        0      0        2 
   1   chr1_87145852     AOna    C    T        0      0        2 
   1   chr1_87145852     ASom    C    T        0      0        2 
   1   chr1_87145852     HCab    C    T        1      2        2 
   1   chr1_87145852     HPrz    C    T        1      2        2 
   1   chr1_87145852     ZBoe    C    T        0      0        2 
   1   chr1_87145852     ZGre    C    T        0      0        2 
   1   chr1_87145852     ZHar    C    T        0      0        2 
   1   chr1_87145852   Sample    C    T        1      2        2 
   1   chr1_87155595     AAsi    T    C        0      0        2 
   1   chr1_87155595     AKia    T    C        0      0        2 
   1   chr1_87155595     AOna    T    C        0      0        2 
   1   chr1_87155595     ASom    T    C        1      2        2 
   1   chr1_87155595     HCab    T    C        0      0        2 
   1   chr1_87155595     HPrz    T    C        0      0        2 
   1   chr1_87155595     ZBoe    T    C        0      0        2 
   1   chr1_87155595     ZGre    T    C        0      0        2 
   1   chr1_87155595     ZHar    T    C        0      0        2 
   1   chr1_87155595   Sample    T    C        0      0        2 
   1   chr1_87166307     AAsi    A    C        0      0        2 
   1   chr1_87166307     AKia    A    C        0      0        2 
   1   chr1_87166307     AOna    A    C        0      0        2 
   1   chr1_87166307     ASom    A    C        0      0        2 
   1   chr1_87166307     HCab    A    C        1      2        2 
   1   chr1_87166307     HPrz    A    C        1      2        2 
   1   chr1_87166307     ZBoe    A    C        0      0        2 
   1   chr1_87166307     ZGre    A    C        0      0        2 
   1   chr1_87166307     ZHar    A    C        0      0        2 
   1   chr1_87166307   Sample    A    C        1      2        2 
   1   chr1_87167001     AAsi    T    C        0      0        2 
   1   chr1_87167001     AKia    T    C        0      0        2 
   1   chr1_87167001     AOna    T    C        0      0        2 
   1   chr1_87167001     ASom    T    C        0      0        2 
   1   chr1_87167001     HCab    T    C        1      2        2 
   1   chr1_87167001     HPrz    T    C        1      2        2 
   1   chr1_87167001     ZBoe    T    C        0      0        2 
   1   chr1_87167001     ZGre    T    C        0      0        2 
   1   chr1_87167001     ZHar    T    C        0      0        2 
   1   chr1_87167001   Sample    T    C        1      2        2 
   1   chr1_87172531     AAsi    A    C        0      0        2 
   1   chr1_87172531     AKia    A    C        0      0        2 
   1   chr1_87172531     AOna    A    C      0.5      1        2 
   1   chr1_87172531     ASom    A    C        0      0        2 
   1   chr1_87172531     HCab    A    C        0      0        2 
   1   chr1_87172531     HPrz    A    C        0      0        2 
   1   chr1_87172531     ZBoe    A    C        0      0        2 
   1   chr1_87172531     ZGre    A    C        0      0        2 
   1   chr1_87172531     ZHar    A    C        0      0        2 
   1   chr1_87172531   Sample    A    C        0      0        2 
   1   chr1_87180087     AAsi    G    A        0      0        2 
   1   chr1_87180087     AKia    G    A        1      2        2 
   1   chr1_87180087     AOna    G    A      0.5      1        2 
   1   chr1_87180087     ASom    G    A        0      0        2 
   1   chr1_87180087     HCab    G    A        0      0        2 
   1   chr1_87180087     HPrz    G    A        0      0        2 
   1   chr1_87180087     ZBoe    G    A        0      0        2 
   1   chr1_87180087     ZGre    G    A        0      0        2 
   1   chr1_87180087     ZHar    G    A        0      0        2 
   1   chr1_87180087   Sample    G    A        0      0        2 
   1   chr1_87180875     AAsi    G    A        0      0        2 
   1   chr1_87180875     AKia    G    A        0      0        2 
   1   chr1_87180875     AOna    G    A        0      0        2 
   1   chr1_87180875     ASom    G    A        0      0        2 
   1   chr1_87180875     HCab    G    A        1      2        2 
   1   chr1_87180875     HPrz    G    A        1      2        2 
   1   chr1_87180875     ZBoe    G    A        0      0        2 
   1   chr1_87180875     ZGre    G    A        0      0        2 
   1   chr1_87180875     ZHar    G    A        0      0        2 
   1   chr1_87180875   Sample    G    A        1      2        2 
   1   chr1_87183279     AAsi    T    C        0      0        2 
   1   chr1_87183279     AKia    T    C        0      0        2 
   1   chr1_87183279     AOna    T    C        0      0        2 
   1   chr1_87183279     ASom    T    C        0      0        2 
   1   chr1_87183279     HCab    T    C        0      0        2 
   1   chr1_87183279     HPrz    T    C        0      0        2 
   1   chr1_87183279     ZBoe    T    C        0      0        2 
   1   chr1_87183279     ZGre    T    C      0.5      1        2 
   1   chr1_87183279     ZHar    T    C        0      0        2 
   1   chr1_87183279   Sample    T    C        0      0        2 
   1   chr1_87184498     AAsi    C    T        0      0        2 
   1   chr1_87184498     AKia    C    T        0      0        2 
   1   chr1_87184498     AOna    C    T        0      0        2 
   1   chr1_87184498     ASom    C    T        0      0        2 
   1   chr1_87184498     HCab    C    T        0      0        2 
   1   chr1_87184498     HPrz    C    T        0      0        2 
   1   chr1_87184498     ZBoe    C    T        0      0        2 
   1   chr1_87184498     ZGre    C    T        0      0        2 
   1   chr1_87184498     ZHar    C    T      0.5      1        2 
   1   chr1_87184498   Sample    C    T        0      0        2 
   1   chr1_87185172     AAsi    A    G        0      0        2 
   1   chr1_87185172     AKia    A    G        0      0        2 
   1   chr1_87185172     AOna    A    G        0      0        2 
   1   chr1_87185172     ASom    A    G        0      0        2 
   1   chr1_87185172     HCab    A    G        1      2        2 
   1   chr1_87185172     HPrz    A    G        1      2        2 
   1   chr1_87185172     ZBoe    A    G        0      0        2 
   1   chr1_87185172     ZGre    A    G        0      0        2 
   1   chr1_87185172     ZHar    A    G        0      0        2 
   1   chr1_87185172   Sample    A    G        1      2        2 
   1   chr1_87185969     AAsi    G    C        0      0        2 
   1   chr1_87185969     AKia    G    C        0      0        2 
   1   chr1_87185969     AOna    G    C        0      0        2 
   1   chr1_87185969     ASom    G    C        0      0        2 
   1   chr1_87185969     HCab    G    C        0      0        2 
   1   chr1_87185969     HPrz    G    C        0      0        2 
   1   chr1_87185969     ZBoe    G    C        0      0        2 
   1   chr1_87185969     ZGre    G    C      0.5      1        2 
   1   chr1_87185969     ZHar    G    C        0      0        2 
   1   chr1_87185969   Sample    G    C        0      0        2 
   1   chr1_87214876     AAsi    C    T        0      0        2 
   1   chr1_87214876     AKia    C    T        0      0        2 
   1   chr1_87214876     AOna    C    T        0      0        2 
   1   chr1_87214876     ASom    C    T        0      0        2 
   1   chr1_87214876     HCab    C    T        1      2        2 
   1   chr1_87214876     HPrz    C    T      0.5      1        2 
   1   chr1_87214876     ZBoe    C    T        0      0        2 
   1   chr1_87214876     ZGre    C    T        0      0        2 
   1   chr1_87214876     ZHar    C    T        0      0        2 
   1   chr1_87214876   Sample    C    T        0      0        2 
   1   chr1_87219983     AAsi    C    T        0      0        2 
   1   chr1_87219983     AKia    C    T        0      0        2 
   1   chr1_87219983     AOna    C    T        0      0        2 
   1   chr1_87219983     ASom    C    T        0      0        2 
   1   chr1_87219983     HCab    C    T        1      2        2 
   1   chr1_87219983     HPrz    C    T        1      2        2 
   1   chr1_87219983     ZBoe    C    T        0      0        2 
   1   chr1_87219983     ZGre    C    T        0      0        2 
   1   chr1_87219983     ZHar    C    T        0      0        2 
   1   chr1_87219983   Sample    C    T        1      2        2 
   1   chr1_87220596     AAsi    G    A        0      0        2 
   1   chr1_87220596     AKia    G    A      0.5      1        2 
   1   chr1_87220596     AOna    G    A        0      0        2 
   1   chr1_87220596     ASom    G    A        0      0        2 
   1   chr1_87220596     HCab    G    A        0      0        2 
   1   chr1_87220596     HPrz    G    A        0      0        2 
   1   chr1_87220596     ZBoe    G    A        0      0        2 
   1   chr1_87220596     ZGre    G    A        0      0        2 
   1   chr1_87220596     ZHar    G    A        0      0        2 
   1   chr1_87220596   Sample    G    A        0      0        2 
   1   chr1_87223456     AAsi    G    T        0      0        2 
   1   chr1_87223456     AKia    G    T        0      0        2 
   1   chr1_87223456     AOna    G    T        0      0        2 
   1   chr1_87223456     ASom    G    T        0      0        2 
   1   chr1_87223456     HCab    G    T        1      2        2 
   1   chr1_87223456     HPrz    G    T      0.5      1        2 
   1   chr1_87223456     ZBoe    G    T        0      0        2 
   1   chr1_87223456     ZGre    G    T        0      0        2 
   1   chr1_87223456     ZHar    G    T        0      0        2 
   1   chr1_87223456   Sample    G    T        1      2        2 
   1   chr1_87223723     AAsi    G    A        0      0        2 
   1   chr1_87223723     AKia    G    A        0      0        2 
   1   chr1_87223723     AOna    G    A        0      0        2 
   1   chr1_87223723     ASom    G    A        0      0        2 
   1   chr1_87223723     HCab    G    A        1      2        2 
   1   chr1_87223723     HPrz    G    A        1      2        2 
   1   chr1_87223723     ZBoe    G    A        0      0        2 
   1   chr1_87223723     ZGre    G    A        0      0        2 
   1   chr1_87223723     ZHar    G    A        0      0        2 
   1   chr1_87223723   Sample    G    A        1      2        2 
   1   chr1_87224800     AAsi    T    A        0      0        2 
   1   chr1_87224800     AKia    T    A        0      0        2 
   1   chr1_87224800     AOna    T    A        0      0        2 
   1   chr1_87224800     ASom    T    A        0      0        2 
   1   chr1_87224800     HCab    T    A        1      2        2 
   1   chr1_87224800     HPrz    T    A        1      2        2 
   1   chr1_87224800     ZBoe    T    A        0      0        2 
   1   chr1_87224800     ZGre    T    A        0      0        2 
   1   chr1_87224800     ZHar    T    A        0      0        2 
   1   chr1_87224800   Sample    T    A        1      2        2 
   1   chr1_87227531     AAsi    G    A        0      0        2 
   1   chr1_87227531     AKia    G    A        0      0        2 
   1   chr1_87227531     AOna    G    A      0.5      1        2 
   1   chr1_87227531     ASom    G    A        0      0        2 
   1   chr1_87227531     HCab    G    A        0      0        2 
   1   chr1_87227531     HPrz    G    A        0      0        2 
   1   chr1_87227531     ZBoe    G    A        0      0        2 
   1   chr1_87227531     ZGre    G    A        0      0        2 
   1   chr1_87227531     ZHar    G    A        0      0        2 
   1   chr1_87227531   Sample    G    A        0      0        2 
   1   chr1_87237974     AAsi    T    G        0      0        2 
   1   chr1_87237974     AKia    T    G        0      0        2 
   1   chr1_87237974     AOna    T    G        0      0        2 
   1   chr1_87237974     ASom    T    G        0      0        2 
   1   chr1_87237974     HCab    T    G        1      2        2 
   1   chr1_87237974     HPrz    T    G      0.5      1        2 
   1   chr1_87237974     ZBoe    T    G        0      0        2 
   1   chr1_87237974     ZGre    T    G        0      0        2 
   1   chr1_87237974     ZHar    T    G        0      0        2 
   1   chr1_87237974   Sample    T    G        1      2        2 
   1   chr1_87240374     AAsi    T    A        0      0        2 
   1   chr1_87240374     AKia    T    A        0      0        2 
   1   chr1_87240374     AOna    T    A      0.5      1        2 
   1   chr1_87240374     ASom    T    A        0      0        2 
   1   chr1_87240374     HCab    T    A        0      0        2 
   1   chr1_87240374     HPrz    T    A        0      0        2 
   1   chr1_87240374     ZBoe    T    A        0      0        2 
   1   chr1_87240374     ZGre    T    A        0      0        2 
   1   chr1_87240374     ZHar    T    A        0      0        2 
   1   chr1_87240374   Sample    T    A        0      0        2 
   1   chr1_87244058     AAsi    G    A        0      0        2 
   1   chr1_87244058     AKia    G    A        0      0        2 
   1   chr1_87244058     AOna    G    A        0      0        2 
   1   chr1_87244058     ASom    G    A        0      0        2 
   1   chr1_87244058     HCab    G    A        0      0        2 
   1   chr1_87244058     HPrz    G    A        0      0        2 
   1   chr1_87244058     ZBoe    G    A        0      0        2 
   1   chr1_87244058     ZGre    G    A        1      2        2 
   1   chr1_87244058     ZHar    G    A        0      0        2 
   1   chr1_87244058   Sample    G    A        0      0        2 
   1   chr1_87246105     AAsi    T    C        0      0        2 
   1   chr1_87246105     AKia    T    C      0.5      1        2 
   1   chr1_87246105     AOna    T    C        0      0        2 
   1   chr1_87246105     ASom    T    C        0      0        2 
   1   chr1_87246105     HCab    T    C        0      0        2 
   1   chr1_87246105     HPrz    T    C        0      0        2 
   1   chr1_87246105     ZBoe    T    C        0      0        2 
   1   chr1_87246105     ZGre    T    C        0      0        2 
   1   chr1_87246105     ZHar    T    C        0      0        2 
   1   chr1_87246105   Sample    T    C        0      0        2 
   1   chr1_87247372     AAsi    T    C        0      0        2 
   1   chr1_87247372     AKia    T    C        0      0        2 
   1   chr1_87247372     AOna    T    C        0      0        2 
   1   chr1_87247372     ASom    T    C        0      0        2 
   1   chr1_87247372     HCab    T    C        1      2        2 
   1   chr1_87247372     HPrz    T    C        1      2        2 
   1   chr1_87247372     ZBoe    T    C        0      0        2 
   1   chr1_87247372     ZGre    T    C        0      0        2 
   1   chr1_87247372     ZHar    T    C        0      0        2 
   1   chr1_87247372   Sample    T    C        1      2        2 
   1   chr1_87259936     AAsi    C    T        0      0        2 
   1   chr1_87259936     AKia    C    T      0.5      1        2 
   1   chr1_87259936     AOna    C    T      0.5      1        2 
   1   chr1_87259936     ASom    C    T        0      0        2 
   1   chr1_87259936     HCab    C    T        0      0        2 
   1   chr1_87259936     HPrz    C    T        0      0        2 
   1   chr1_87259936     ZBoe    C    T        0      0        2 
   1   chr1_87259936     ZGre    C    T        0      0        2 
   1   chr1_87259936     ZHar    C    T        0      0        2 
   1   chr1_87259936   Sample    C    T        0      0        2 
   1   chr1_87264803     AAsi    T    A      0.5      1        2 
   1   chr1_87264803     AKia    T    A        0      0        2 
   1   chr1_87264803     AOna    T    A        0      0        2 
   1   chr1_87264803     ASom    T    A        0      0        2 
   1   chr1_87264803     HCab    T    A        0      0        2 
   1   chr1_87264803     HPrz    T    A        0      0        2 
   1   chr1_87264803     ZBoe    T    A        0      0        2 
   1   chr1_87264803     ZGre    T    A        0      0        2 
   1   chr1_87264803     ZHar    T    A        0      0        2 
   1   chr1_87264803   Sample    T    A        0      0        2 
   1   chr1_87265609     AAsi    C    T        0      0        2 
   1   chr1_87265609     AKia    C    T        0      0        2 
   1   chr1_87265609     AOna    C    T        0      0        2 
   1   chr1_87265609     ASom    C    T        0      0        2 
   1   chr1_87265609     HCab    C    T      0.5      1        2 
   1   chr1_87265609     HPrz    C    T        0      0        2 
   1   chr1_87265609     ZBoe    C    T        0      0        2 
   1   chr1_87265609     ZGre    C    T        0      0        2 
   1   chr1_87265609     ZHar    C    T        0      0        2 
   1   chr1_87265609   Sample    C    T        0      0        2 
   1   chr1_87278826     AAsi    G    T        0      0        2 
   1   chr1_87278826     AKia    G    T        0      0        2 
   1   chr1_87278826     AOna    G    T        0      0        2 
   1   chr1_87278826     ASom    G    T        0      0        2 
   1   chr1_87278826     HCab    G    T        0      0        2 
   1   chr1_87278826     HPrz    G    T        0      0        2 
   1   chr1_87278826     ZBoe    G    T        1      2        2 
   1   chr1_87278826     ZGre    G    T        0      0        2 
   1   chr1_87278826     ZHar    G    T        1      2        2 
   1   chr1_87278826   Sample    G    T        0      0        2 
   1   chr1_87281740     AAsi    C    G        1      2        2 
   1   chr1_87281740     AKia    C    G        0      0        2 
   1   chr1_87281740     AOna    C    G        0      0        2 
   1   chr1_87281740     ASom    C    G        1      2        2 
   1   chr1_87281740     HCab    C    G        0      0        2 
   1   chr1_87281740     HPrz    C    G        0      0        2 
   1   chr1_87281740     ZBoe    C    G        0      0        2 
   1   chr1_87281740     ZGre    C    G        0      0        2 
   1   chr1_87281740     ZHar    C    G        0      0        2 
   1   chr1_87281740   Sample    C    G        0      0        2 
   1   chr1_87283287     AAsi    A    G      0.5      1        2 
   1   chr1_87283287     AKia    A    G        0      0        2 
   1   chr1_87283287     AOna    A    G        0      0        2 
   1   chr1_87283287     ASom    A    G        0      0        2 
   1   chr1_87283287     HCab    A    G        0      0        2 
   1   chr1_87283287     HPrz    A    G        0      0        2 
   1   chr1_87283287     ZBoe    A    G        0      0        2 
   1   chr1_87283287     ZGre    A    G        0      0        2 
   1   chr1_87283287     ZHar    A    G        0      0        2 
   1   chr1_87283287   Sample    A    G        0      0        2 
   1   chr1_87295295     AAsi    A    G        0      0        2 
   1   chr1_87295295     AKia    A    G        0      0        2 
   1   chr1_87295295     AOna    A    G        0      0        2 
   1   chr1_87295295     ASom    A    G        1      2        2 
   1   chr1_87295295     HCab    A    G        0      0        2 
   1   chr1_87295295     HPrz    A    G        0      0        2 
   1   chr1_87295295     ZBoe    A    G        0      0        2 
   1   chr1_87295295     ZGre    A    G        0      0        2 
   1   chr1_87295295     ZHar    A    G        0      0        2 
   1   chr1_87295295   Sample    A    G        0      0        2 
   1   chr1_87299135     AAsi    C    T        0      0        2 
   1   chr1_87299135     AKia    C    T        0      0        2 
   1   chr1_87299135     AOna    C    T        0      0        2 
   1   chr1_87299135     ASom    C    T        0      0        2 
   1   chr1_87299135     HCab    C    T        1      2        2 
   1   chr1_87299135     HPrz    C    T        1      2        2 
   1   chr1_87299135     ZBoe    C    T        0      0        2 
   1   chr1_87299135     ZGre    C    T        0      0        2 
   1   chr1_87299135     ZHar    C    T        0      0        2 
   1   chr1_87299135   Sample    C    T        1      2        2 
   1   chr1_87301564     AAsi    G    A        0      0        2 
   1   chr1_87301564     AKia    G    A        0      0        2 
   1   chr1_87301564     AOna    G    A        0      0        2 
   1   chr1_87301564     ASom    G    A        0      0        2 
   1   chr1_87301564     HCab    G    A        1      2        2 
   1   chr1_87301564     HPrz    G    A        1      2        2 
   1   chr1_87301564     ZBoe    G    A        0      0        2 
   1   chr1_87301564     ZGre    G    A        0      0        2 
   1   chr1_87301564     ZHar    G    A        0      0        2 
   1   chr1_87301564   Sample    G    A        1      2        2 
   1   chr1_87301628     AAsi    A    G        0      0        2 
   1   chr1_87301628     AKia    A    G        0      0        2 
   1   chr1_87301628     AOna    A    G        0      0        2 
   1   chr1_87301628     ASom    A    G        0      0        2 
   1   chr1_87301628     HCab    A    G        0      0        2 
   1   chr1_87301628     HPrz    A    G        0      0        2 
   1   chr1_87301628     ZBoe    A    G      0.5      1        2 
   1   chr1_87301628     ZGre    A    G        0      0        2 
   1   chr1_87301628     ZHar    A    G        0      0        2 
   1   chr1_87301628   Sample    A    G        0      0        2 
   1   chr1_87306007     AAsi    G    T        0      0        2 
   1   chr1_87306007     AKia    G    T        1      2        2 
   1   chr1_87306007     AOna    G    T      0.5      1        2 
   1   chr1_87306007     ASom    G    T        0      0        2 
   1   chr1_87306007     HCab    G    T        0      0        2 
   1   chr1_87306007     HPrz    G    T        0      0        2 
   1   chr1_87306007     ZBoe    G    T        0      0        2 
   1   chr1_87306007     ZGre    G    T        0      0        2 
   1   chr1_87306007     ZHar    G    T        0      0        2 
   1   chr1_87306007   Sample    G    T        0      0        2 
   1   chr1_87325273     AAsi    G    C        0      0        2 
   1   chr1_87325273     AKia    G    C        0      0        2 
   1   chr1_87325273     AOna    G    C        0      0        2 
   1   chr1_87325273     ASom    G    C        0      0        2 
   1   chr1_87325273     HCab    G    C        0      0        2 
   1   chr1_87325273     HPrz    G    C        0      0        2 
   1   chr1_87325273     ZBoe    G    C      0.5      1        2 
   1   chr1_87325273     ZGre    G    C        0      0        2 
   1   chr1_87325273     ZHar    G    C        0      0        2 
   1   chr1_87325273   Sample    G    C        0      0        2 
   1   chr1_87327729     AAsi    C    T        0      0        2 
   1   chr1_87327729     AKia    C    T        0      0        2 
   1   chr1_87327729     AOna    C    T        0      0        2 
   1   chr1_87327729     ASom    C    T        0      0        2 
   1   chr1_87327729     HCab    C    T        1      2        2 
   1   chr1_87327729     HPrz    C    T        1      2        2 
   1   chr1_87327729     ZBoe    C    T        0      0        2 
   1   chr1_87327729     ZGre    C    T        0      0        2 
   1   chr1_87327729     ZHar    C    T        0      0        2 
   1   chr1_87327729   Sample    C    T        1      2        2 
   1   chr1_87328148     AAsi    T    C        0      0        2 
   1   chr1_87328148     AKia    T    C      0.5      1        2 
   1   chr1_87328148     AOna    T    C        0      0        2 
   1   chr1_87328148     ASom    T    C        0      0        2 
   1   chr1_87328148     HCab    T    C        0      0        2 
   1   chr1_87328148     HPrz    T    C        0      0        2 
   1   chr1_87328148     ZBoe    T    C        0      0        2 
   1   chr1_87328148     ZGre    T    C        0      0        2 
   1   chr1_87328148     ZHar    T    C        0      0        2 
   1   chr1_87328148   Sample    T    C        0      0        2 
   1   chr1_87332116     AAsi    C    T        0      0        2 
   1   chr1_87332116     AKia    C    T        0      0        2 
   1   chr1_87332116     AOna    C    T        0      0        2 
   1   chr1_87332116     ASom    C    T        0      0        2 
   1   chr1_87332116     HCab    C    T        0      0        2 
   1   chr1_87332116     HPrz    C    T        0      0        2 
   1   chr1_87332116     ZBoe    C    T        0      0        2 
   1   chr1_87332116     ZGre    C    T        0      0        2 
   1   chr1_87332116     ZHar    C    T        1      2        2 
   1   chr1_87332116   Sample    C    T        0      0        2 
   1   chr1_87333922     AAsi    T    C        0      0        2 
   1   chr1_87333922     AKia    T    C        0      0        2 
   1   chr1_87333922     AOna    T    C        0      0        2 
   1   chr1_87333922     ASom    T    C        0      0        2 
   1   chr1_87333922     HCab    T    C        1      2        2 
   1   chr1_87333922     HPrz    T    C        1      2        2 
   1   chr1_87333922     ZBoe    T    C        0      0        2 
   1   chr1_87333922     ZGre    T    C        0      0        2 
   1   chr1_87333922     ZHar    T    C        0      0        2 
   1   chr1_87333922   Sample    T    C        1      2        2 
   1   chr1_87338838     AAsi    G    C        0      0        2 
   1   chr1_87338838     AKia    G    C        0      0        2 
   1   chr1_87338838     AOna    G    C        0      0        2 
   1   chr1_87338838     ASom    G    C        0      0        2 
   1   chr1_87338838     HCab    G    C        0      0        2 
   1   chr1_87338838     HPrz    G    C        0      0        2 
   1   chr1_87338838     ZBoe    G    C      0.5      1        2 
   1   chr1_87338838     ZGre    G    C        0      0        2 
   1   chr1_87338838     ZHar    G    C        0      0        2 
   1   chr1_87338838   Sample    G    C        0      0        2 
   1   chr1_87341988     AAsi    G    C        0      0        2 
   1   chr1_87341988     AKia    G    C        0      0        2 
   1   chr1_87341988     AOna    G    C        0      0        2 
   1   chr1_87341988     ASom    G    C        0      0        2 
   1   chr1_87341988     HCab    G    C        1      2        2 
   1   chr1_87341988     HPrz    G    C        1      2        2 
   1   chr1_87341988     ZBoe    G    C        0      0        2 
   1   chr1_87341988     ZGre    G    C        0      0        2 
   1   chr1_87341988     ZHar    G    C        0      0        2 
   1   chr1_87341988   Sample    G    C        1      2        2 
   1   chr1_87345441     AAsi    A    C        0      0        2 
   1   chr1_87345441     AKia    A    C        0      0        2 
   1   chr1_87345441     AOna    A    C        0      0        2 
   1   chr1_87345441     ASom    A    C        0      0        2 
   1   chr1_87345441     HCab    A    C        0      0        2 
   1   chr1_87345441     HPrz    A    C        0      0        2 
   1   chr1_87345441     ZBoe    A    C        0      0        2 
   1   chr1_87345441     ZGre    A    C        1      2        2 
   1   chr1_87345441     ZHar    A    C        0      0        2 
   1   chr1_87345441   Sample    A    C        0      0        2 
   1   chr1_87348301     AAsi    C    G        0      0        2 
   1   chr1_87348301     AKia    C    G        0      0        2 
   1   chr1_87348301     AOna    C    G        0      0        2 
   1   chr1_87348301     ASom    C    G        0      0        2 
   1   chr1_87348301     HCab    C    G        1      2        2 
   1   chr1_87348301     HPrz    C    G        1      2        2 
   1   chr1_87348301     ZBoe    C    G        0      0        2 
   1   chr1_87348301     ZGre    C    G        0      0        2 
   1   chr1_87348301     ZHar    C    G        0      0        2 
   1   chr1_87348301   Sample    C    G        1      2        2 
   1   chr1_87349091     AAsi    C    A        0      0        2 
   1   chr1_87349091     AKia    C    A        0      0        2 
   1   chr1_87349091     AOna    C    A        0      0        2 
   1   chr1_87349091     ASom    C    A        0      0        2 
   1   chr1_87349091     HCab    C    A        0      0        2 
   1   chr1_87349091     HPrz    C    A        0      0        2 
   1   chr1_87349091     ZBoe    C    A        0      0        2 
   1   chr1_87349091     ZGre    C    A        0      0        2 
   1   chr1_87349091     ZHar    C    A      0.5      1        2 
   1   chr1_87349091   Sample    C    A        0      0        2 
   1   chr1_87353659     AAsi    A    T        0      0        2 
   1   chr1_87353659     AKia    A    T        0      0        2 
   1   chr1_87353659     AOna    A    T        0      0        2 
   1   chr1_87353659     ASom    A    T        0      0        2 
   1   chr1_87353659     HCab    A    T        1      2        2 
   1   chr1_87353659     HPrz    A    T        1      2        2 
   1   chr1_87353659     ZBoe    A    T        0      0        2 
   1   chr1_87353659     ZGre    A    T        0      0        2 
   1   chr1_87353659     ZHar    A    T        0      0        2 
   1   chr1_87353659   Sample    A    T        1      2        2 
   1   chr1_87354713     AAsi    G    A        0      0        2 
   1   chr1_87354713     AKia    G    A        0      0        2 
   1   chr1_87354713     AOna    G    A        0      0        2 
   1   chr1_87354713     ASom    G    A        0      0        2 
   1   chr1_87354713     HCab    G    A        0      0        2 
   1   chr1_87354713     HPrz    G    A        0      0        2 
   1   chr1_87354713     ZBoe    G    A        0      0        2 
   1   chr1_87354713     ZGre    G    A        0      0        2 
   1   chr1_87354713     ZHar    G    A      0.5      1        2 
   1   chr1_87354713   Sample    G    A        0      0        2 
   1   chr1_87356080     AAsi    C    T        0      0        2 
   1   chr1_87356080     AKia    C    T        0      0        2 
   1   chr1_87356080     AOna    C    T      0.5      1        2 
   1   chr1_87356080     ASom    C    T        0      0        2 
   1   chr1_87356080     HCab    C    T        0      0        2 
   1   chr1_87356080     HPrz    C    T        0      0        2 
   1   chr1_87356080     ZBoe    C    T        0      0        2 
   1   chr1_87356080     ZGre    C    T        0      0        2 
   1   chr1_87356080     ZHar    C    T        0      0        2 
   1   chr1_87356080   Sample    C    T        0      0        2 
   1   chr1_87361733     AAsi    A    G        0      0        2 
   1   chr1_87361733     AKia    A    G        0      0        2 
   1   chr1_87361733     AOna    A    G        0      0        2 
   1   chr1_87361733     ASom    A    G        0      0        2 
   1   chr1_87361733     HCab    A    G        1      2        2 
   1   chr1_87361733     HPrz    A    G        1      2        2 
   1   chr1_87361733     ZBoe    A    G        0      0        2 
   1   chr1_87361733     ZGre    A    G        0      0        2 
   1   chr1_87361733     ZHar    A    G        0      0        2 
   1   chr1_87361733   Sample    A    G        1      2        2 
   1   chr1_87362777     AAsi    G    A        0      0        2 
   1   chr1_87362777     AKia    G    A        0      0        2 
   1   chr1_87362777     AOna    G    A        0      0        2 
   1   chr1_87362777     ASom    G    A        0      0        2 
   1   chr1_87362777     HCab    G    A        1      2        2 
   1   chr1_87362777     HPrz    G    A        1      2        2 
   1   chr1_87362777     ZBoe    G    A        0      0        2 
   1   chr1_87362777     ZGre    G    A        0      0        2 
   1   chr1_87362777     ZHar    G    A        0      0        2 
   1   chr1_87362777   Sample    G    A        1      2        2 
   1   chr1_87365242     AAsi    G    A        0      0        2 
   1   chr1_87365242     AKia    G    A        0      0        2 
   1   chr1_87365242     AOna    G    A        0      0        2 
   1   chr1_87365242     ASom    G    A        0      0        2 
   1   chr1_87365242     HCab    G    A        1      2        2 
   1   chr1_87365242     HPrz    G    A        1      2        2 
   1   chr1_87365242     ZBoe    G    A        0      0        2 
   1   chr1_87365242     ZGre    G    A        0      0        2 
   1   chr1_87365242     ZHar    G    A        0      0        2 
   1   chr1_87365242   Sample    G    A        1      2        2 
   1   chr1_87365401     AAsi    C    T        0      0        2 
   1   chr1_87365401     AKia    C    T        0      0        2 
   1   chr1_87365401     AOna    C    T        0      0        2 
   1   chr1_87365401     ASom    C    T        0      0        2 
   1   chr1_87365401     HCab    C    T        0      0        2 
   1   chr1_87365401     HPrz    C    T        0      0        2 
   1   chr1_87365401     ZBoe    C    T        1      2        2 
   1   chr1_87365401     ZGre    C    T      0.5      1        2 
   1   chr1_87365401     ZHar    C    T        0      0        2 
   1   chr1_87365401   Sample    C    T        0      0        2 
   1   chr1_87369884     AAsi    C    G        0      0        2 
   1   chr1_87369884     AKia    C    G      0.5      1        2 
   1   chr1_87369884     AOna    C    G        0      0        2 
   1   chr1_87369884     ASom    C    G        0      0        2 
   1   chr1_87369884     HCab    C    G        0      0        2 
   1   chr1_87369884     HPrz    C    G        0      0        2 
   1   chr1_87369884     ZBoe    C    G        0      0        2 
   1   chr1_87369884     ZGre    C    G        0      0        2 
   1   chr1_87369884     ZHar    C    G        0      0        2 
   1   chr1_87369884   Sample    C    G        0      0        2 
   1   chr1_87374609     AAsi    T    G        0      0        2 
   1   chr1_87374609     AKia    T    G        0      0        2 
   1   chr1_87374609     AOna    T    G        0      0        2 
   1   chr1_87374609     ASom    T    G        0      0        2 
   1   chr1_87374609     HCab    T    G        0      0        2 
   1   chr1_87374609     HPrz    T    G        0      0        2 
   1   chr1_87374609     ZBoe    T    G        0      0        2 
   1   chr1_87374609     ZGre    T    G        0      0        2 
   1   chr1_87374609     ZHar    T    G        1      2        2 
   1   chr1_87374609   Sample    T    G        0      0        2 
   1   chr1_87378530     AAsi    C    T        0      0        2 
   1   chr1_87378530     AKia    C    T        0      0        2 
   1   chr1_87378530     AOna    C    T        0      0        2 
   1   chr1_87378530     ASom    C    T        0      0        2 
   1   chr1_87378530     HCab    C    T        1      2        2 
   1   chr1_87378530     HPrz    C    T        1      2        2 
   1   chr1_87378530     ZBoe    C    T        0      0        2 
   1   chr1_87378530     ZGre    C    T        0      0        2 
   1   chr1_87378530     ZHar    C    T        0      0        2 
   1   chr1_87378530   Sample    C    T        1      2        2 
   1   chr1_87378635     AAsi    A    C        0      0        2 
   1   chr1_87378635     AKia    A    C        0      0        2 
   1   chr1_87378635     AOna    A    C      0.5      1        2 
   1   chr1_87378635     ASom    A    C        0      0        2 
   1   chr1_87378635     HCab    A    C        0      0        2 
   1   chr1_87378635     HPrz    A    C        0      0        2 
   1   chr1_87378635     ZBoe    A    C        0      0        2 
   1   chr1_87378635     ZGre    A    C        0      0        2 
   1   chr1_87378635     ZHar    A    C        0      0        2 
   1   chr1_87378635   Sample    A    C        0      0        2 
   1   chr1_87380788     AAsi    A    G        0      0        2 
   1   chr1_87380788     AKia    A    G        0      0        2 
   1   chr1_87380788     AOna    A    G        0      0        2 
   1   chr1_87380788     ASom    A    G        0      0        2 
   1   chr1_87380788     HCab    A    G        1      2        2 
   1   chr1_87380788     HPrz    A    G      0.5      1        2 
   1   chr1_87380788     ZBoe    A    G        0      0        2 
   1   chr1_87380788     ZGre    A    G        0      0        2 
   1   chr1_87380788     ZHar    A    G        0      0        2 
   1   chr1_87380788   Sample    A    G        1      2        2 
   1   chr1_87385485     AAsi    A    G        0      0        2 
   1   chr1_87385485     AKia    A    G        0      0        2 
   1   chr1_87385485     AOna    A    G        0      0        2 
   1   chr1_87385485     ASom    A    G        0      0        2 
   1   chr1_87385485     HCab    A    G        0      0        2 
   1   chr1_87385485     HPrz    A    G        0      0        2 
   1   chr1_87385485     ZBoe    A    G      0.5      1        2 
   1   chr1_87385485     ZGre    A    G        0      0        2 
   1   chr1_87385485     ZHar    A    G        0      0        2 
   1   chr1_87385485   Sample    A    G        0      0        2 
   1   chr1_87386052     AAsi    C    A        0      0        2 
   1   chr1_87386052     AKia    C    A        0      0        2 
   1   chr1_87386052     AOna    C    A        0      0        2 
   1   chr1_87386052     ASom    C    A        0      0        2 
   1   chr1_87386052     HCab    C    A        1      2        2 
   1   chr1_87386052     HPrz    C    A      0.5      1        2 
   1   chr1_87386052     ZBoe    C    A        0      0        2 
   1   chr1_87386052     ZGre    C    A        0      0        2 
   1   chr1_87386052     ZHar    C    A        0      0        2 
   1   chr1_87386052   Sample    C    A        1      2        2 
   1   chr1_87386078     AAsi    G    A        0      0        2 
   1   chr1_87386078     AKia    G    A        0      0        2 
   1   chr1_87386078     AOna    G    A        0      0        2 
   1   chr1_87386078     ASom    G    A        0      0        2 
   1   chr1_87386078     HCab    G    A        1      2        2 
   1   chr1_87386078     HPrz    G    A      0.5      1        2 
   1   chr1_87386078     ZBoe    G    A        0      0        2 
   1   chr1_87386078     ZGre    G    A        0      0        2 
   1   chr1_87386078     ZHar    G    A        0      0        2 
   1   chr1_87386078   Sample    G    A        1      2        2 
   1   chr1_87389338     AAsi    C    A        0      0        2 
   1   chr1_87389338     AKia    C    A        0      0        2 
   1   chr1_87389338     AOna    C    A        0      0        2 
   1   chr1_87389338     ASom    C    A        0      0        2 
   1   chr1_87389338     HCab    C    A        0      0        2 
   1   chr1_87389338     HPrz    C    A        0      0        2 
   1   chr1_87389338     ZBoe    C    A      0.5      1        2 
   1   chr1_87389338     ZGre    C    A        0      0        2 
   1   chr1_87389338     ZHar    C    A        0      0        2 
   1   chr1_87389338   Sample    C    A        0      0        2 
   1   chr1_87391903     AAsi    G    A        0      0        2 
   1   chr1_87391903     AKia    G    A        0      0        2 
   1   chr1_87391903     AOna    G    A        0      0        2 
   1   chr1_87391903     ASom    G    A        0      0        2 
   1   chr1_87391903     HCab    G    A        0      0        2 
   1   chr1_87391903     HPrz    G    A      0.5      1        2 
   1   chr1_87391903     ZBoe    G    A        0      0        2 
   1   chr1_87391903     ZGre    G    A        0      0        2 
   1   chr1_87391903     ZHar    G    A        0      0        2 
   1   chr1_87391903   Sample    G    A        0      0        2 
   1   chr1_87412154     AAsi    T    C        0      0        2 
   1   chr1_87412154     AKia    T    C        0      0        2 
   1   chr1_87412154     AOna    T    C        0      0        2 
   1   chr1_87412154     ASom    T    C        0      0        2 
   1   chr1_87412154     HCab    T    C        0      0        2 
   1   chr1_87412154     HPrz    T    C        0      0        2 
   1   chr1_87412154     ZBoe    T    C        0      0        2 
   1   chr1_87412154     ZGre    T    C        1      2        2 
   1   chr1_87412154     ZHar    T    C        0      0        2 
   1   chr1_87412154   Sample    T    C        0      0        2 
   1   chr1_87413209     AAsi    A    T        0      0        2 
   1   chr1_87413209     AKia    A    T        0      0        2 
   1   chr1_87413209     AOna    A    T        0      0        2 
   1   chr1_87413209     ASom    A    T        0      0        2 
   1   chr1_87413209     HCab    A    T        1      2        2 
   1   chr1_87413209     HPrz    A    T        1      2        2 
   1   chr1_87413209     ZBoe    A    T        0      0        2 
   1   chr1_87413209     ZGre    A    T        0      0        2 
   1   chr1_87413209     ZHar    A    T        0      0        2 
   1   chr1_87413209   Sample    A    T        1      2        2 
   1   chr1_87415365     AAsi    T    C        0      0        2 
   1   chr1_87415365     AKia    T    C        0      0        2 
   1   chr1_87415365     AOna    T    C        0      0        2 
   1   chr1_87415365     ASom    T    C        0      0        2 
   1   chr1_87415365     HCab    T    C        1      2        2 
   1   chr1_87415365     HPrz    T    C        1      2        2 
   1   chr1_87415365     ZBoe    T    C        0      0        2 
   1   chr1_87415365     ZGre    T    C        0      0        2 
   1   chr1_87415365     ZHar    T    C        0      0        2 
   1   chr1_87415365   Sample    T    C        1      2        2 
   1   chr1_87417352     AAsi    A    G        0      0        2 
   1   chr1_87417352     AKia    A    G        0      0        2 
   1   chr1_87417352     AOna    A    G        0      0        2 
   1   chr1_87417352     ASom    A    G        0      0        2 
   1   chr1_87417352     HCab    A    G        1      2        2 
   1   chr1_87417352     HPrz    A    G        1      2        2 
   1   chr1_87417352     ZBoe    A    G        0      0        2 
   1   chr1_87417352     ZGre    A    G        0      0        2 
   1   chr1_87417352     ZHar    A    G        0      0        2 
   1   chr1_87417352   Sample    A    G        1      2        2 
   1   chr1_87417736     AAsi    G    T        0      0        2 
   1   chr1_87417736     AKia    G    T        0      0        2 
   1   chr1_87417736     AOna    G    T        0      0        2 
   1   chr1_87417736     ASom    G    T        0      0        2 
   1   chr1_87417736     HCab    G    T        1      2        2 
   1   chr1_87417736     HPrz    G    T        1      2        2 
   1   chr1_87417736     ZBoe    G    T        0      0        2 
   1   chr1_87417736     ZGre    G    T        0      0        2 
   1   chr1_87417736     ZHar    G    T        0      0        2 
   1   chr1_87417736   Sample    G    T        1      2        2 
   1   chr1_87425001     AAsi    A    G        0      0        2 
   1   chr1_87425001     AKia    A    G        0      0        2 
   1   chr1_87425001     AOna    A    G        0      0        2 
   1   chr1_87425001     ASom    A    G        0      0        2 
   1   chr1_87425001     HCab    A    G      0.5      1        2 
   1   chr1_87425001     HPrz    A    G        0      0        2 
   1   chr1_87425001     ZBoe    A    G        0      0        2 
   1   chr1_87425001     ZGre    A    G        0      0        2 
   1   chr1_87425001     ZHar    A    G        0      0        2 
   1   chr1_87425001   Sample    A    G        0      0        2 
   1   chr1_87425014     AAsi    G    A        0      0        2 
   1   chr1_87425014     AKia    G    A        0      0        2 
   1   chr1_87425014     AOna    G    A        0      0        2 
   1   chr1_87425014     ASom    G    A        0      0        2 
   1   chr1_87425014     HCab    G    A        1      2        2 
   1   chr1_87425014     HPrz    G    A        1      2        2 
   1   chr1_87425014     ZBoe    G    A        0      0        2 
   1   chr1_87425014     ZGre    G    A        0      0        2 
   1   chr1_87425014     ZHar    G    A        0      0        2 
   1   chr1_87425014   Sample    G    A        1      2        2 
   1   chr1_87431160     AAsi    T    C        0      0        2 
   1   chr1_87431160     AKia    T    C        0      0        2 
   1   chr1_87431160     AOna    T    C        0      0        2 
   1   chr1_87431160     ASom    T    C        0      0        2 
   1   chr1_87431160     HCab    T    C        1      2        2 
   1   chr1_87431160     HPrz    T    C        1      2        2 
   1   chr1_87431160     ZBoe    T    C        0      0        2 
   1   chr1_87431160     ZGre    T    C        0      0        2 
   1   chr1_87431160     ZHar    T    C        0      0        2 
   1   chr1_87431160   Sample    T    C        1      2        2 
   1   chr1_87434359     AAsi    A    C        0      0        2 
   1   chr1_87434359     AKia    A    C        0      0        2 
   1   chr1_87434359     AOna    A    C        0      0        2 
   1   chr1_87434359     ASom    A    C        1      2        2 
   1   chr1_87434359     HCab    A    C        0      0        2 
   1   chr1_87434359     HPrz    A    C        0      0        2 
   1   chr1_87434359     ZBoe    A    C        0      0        2 
   1   chr1_87434359     ZGre    A    C        0      0        2 
   1   chr1_87434359     ZHar    A    C        0      0        2 
   1   chr1_87434359   Sample    A    C        0      0        2 
   1   chr1_87442157     AAsi    C    T        0      0        2 
   1   chr1_87442157     AKia    C    T      0.5      1        2 
   1   chr1_87442157     AOna    C    T        0      0        2 
   1   chr1_87442157     ASom    C    T        0      0        2 
   1   chr1_87442157     HCab    C    T        0      0        2 
   1   chr1_87442157     HPrz    C    T        0      0        2 
   1   chr1_87442157     ZBoe    C    T        0      0        2 
   1   chr1_87442157     ZGre    C    T        0      0        2 
   1   chr1_87442157     ZHar    C    T        0      0        2 
   1   chr1_87442157   Sample    C    T        0      0        2 
   1   chr1_87443771     AAsi    C    A        0      0        2 
   1   chr1_87443771     AKia    C    A        0      0        2 
   1   chr1_87443771     AOna    C    A        0      0        2 
   1   chr1_87443771     ASom    C    A        0      0        2 
   1   chr1_87443771     HCab    C    A        1      2        2 
   1   chr1_87443771     HPrz    C    A        0      0        2 
   1   chr1_87443771     ZBoe    C    A        0      0        2 
   1   chr1_87443771     ZGre    C    A        0      0        2 
   1   chr1_87443771     ZHar    C    A        0      0        2 
   1   chr1_87443771   Sample    C    A        1      2        2 
   1   chr1_87443789     AAsi    G    A        0      0        2 
   1   chr1_87443789     AKia    G    A        0      0        2 
   1   chr1_87443789     AOna    G    A        0      0        2 
   1   chr1_87443789     ASom    G    A        0      0        2 
   1   chr1_87443789     HCab    G    A        1      2        2 
   1   chr1_87443789     HPrz    G    A        1      2        2 
   1   chr1_87443789     ZBoe    G    A        0      0        2 
   1   chr1_87443789     ZGre    G    A        0      0        2 
   1   chr1_87443789     ZHar    G    A        0      0        2 
   1   chr1_87443789   Sample    G    A        1      2        2 
   1   chr1_87451243     AAsi    A    C        0      0        2 
   1   chr1_87451243     AKia    A    C        0      0        2 
   1   chr1_87451243     AOna    A    C        0      0        2 
   1   chr1_87451243     ASom    A    C        0      0        2 
   1   chr1_87451243     HCab    A    C        1      2        2 
   1   chr1_87451243     HPrz    A    C        1      2        2 
   1   chr1_87451243     ZBoe    A    C        0      0        2 
   1   chr1_87451243     ZGre    A    C        0      0        2 
   1   chr1_87451243     ZHar    A    C        0      0        2 
   1   chr1_87451243   Sample    A    C        1      2        2 
   1   chr1_87454192     AAsi    G    A        0      0        2 
   1   chr1_87454192     AKia    G    A        0      0        2 
   1   chr1_87454192     AOna    G    A        0      0        2 
   1   chr1_87454192     ASom    G    A        0      0        2 
   1   chr1_87454192     HCab    G    A        0      0        2 
   1   chr1_87454192     HPrz    G    A        0      0        2 
   1   chr1_87454192     ZBoe    G    A        1      2        2 
   1   chr1_87454192     ZGre    G    A        1      2        2 
   1   chr1_87454192     ZHar    G    A        1      2        2 
   1   chr1_87454192   Sample    G    A        0      0        2 
   1   chr1_87461061     AAsi    A    G        0      0        2 
   1   chr1_87461061     AKia    A    G      0.5      1        2 
   1   chr1_87461061     AOna    A    G        0      0        2 
   1   chr1_87461061     ASom    A    G        0      0        2 
   1   chr1_87461061     HCab    A    G        0      0        2 
   1   chr1_87461061     HPrz    A    G        0      0        2 
   1   chr1_87461061     ZBoe    A    G        0      0        2 
   1   chr1_87461061     ZGre    A    G        0      0        2 
   1   chr1_87461061     ZHar    A    G        0      0        2 
   1   chr1_87461061   Sample    A    G        0      0        2 
   1   chr1_87470664     AAsi    A    G        0      0        2 
   1   chr1_87470664     AKia    A    G        0      0        2 
   1   chr1_87470664     AOna    A    G        0      0        2 
   1   chr1_87470664     ASom    A    G        0      0        2 
   1   chr1_87470664     HCab    A    G        0      0        2 
   1   chr1_87470664     HPrz    A    G        0      0        2 
   1   chr1_87470664     ZBoe    A    G      0.5      1        2 
   1   chr1_87470664     ZGre    A    G        0      0        2 
   1   chr1_87470664     ZHar    A    G        0      0        2 
   1   chr1_87470664   Sample    A    G        0      0        2 
   1   chr1_87478856     AAsi    A    C        0      0        2 
   1   chr1_87478856     AKia    A    C        0      0        2 
   1   chr1_87478856     AOna    A    C        0      0        2 
   1   chr1_87478856     ASom    A    C        0      0        2 
   1   chr1_87478856     HCab    A    C        0      0        2 
   1   chr1_87478856     HPrz    A    C        0      0        2 
   1   chr1_87478856     ZBoe    A    C        0      0        2 
   1   chr1_87478856     ZGre    A    C        0      0        2 
   1   chr1_87478856     ZHar    A    C        1      2        2 
   1   chr1_87478856   Sample    A    C        0      0        2 
   1   chr1_87484990     AAsi    T    C        0      0        2 
   1   chr1_87484990     AKia    T    C        0      0        2 
   1   chr1_87484990     AOna    T    C        0      0        2 
   1   chr1_87484990     ASom    T    C        0      0        2 
   1   chr1_87484990     HCab    T    C        0      0        2 
   1   chr1_87484990     HPrz    T    C        0      0        2 
   1   chr1_87484990     ZBoe    T    C        0      0        2 
   1   chr1_87484990     ZGre    T    C        1      2        2 
   1   chr1_87484990     ZHar    T    C        0      0        2 
   1   chr1_87484990   Sample    T    C        0      0        2 
   1   chr1_87486146     AAsi    C    T        0      0        2 
   1   chr1_87486146     AKia    C    T        0      0        2 
   1   chr1_87486146     AOna    C    T        0      0        2 
   1   chr1_87486146     ASom    C    T        0      0        2 
   1   chr1_87486146     HCab    C    T      0.5      1        2 
   1   chr1_87486146     HPrz    C    T        1      2        2 
   1   chr1_87486146     ZBoe    C    T        0      0        2 
   1   chr1_87486146     ZGre    C    T        0      0        2 
   1   chr1_87486146     ZHar    C    T        0      0        2 
   1   chr1_87486146   Sample    C    T        0      0        2 
   1   chr1_87487249     AAsi    G    A        0      0        2 
   1   chr1_87487249     AKia    G    A        0      0        2 
   1   chr1_87487249     AOna    G    A        0      0        2 
   1   chr1_87487249     ASom    G    A        0      0        2 
   1   chr1_87487249     HCab    G    A      0.5      1        2 
   1   chr1_87487249     HPrz    G    A        1      2        2 
   1   chr1_87487249     ZBoe    G    A        0      0        2 
   1   chr1_87487249     ZGre    G    A        0      0        2 
   1   chr1_87487249     ZHar    G    A        0      0        2 
   1   chr1_87487249   Sample    G    A        0      0        2 
   1   chr1_87487496     AAsi    G    A        0      0        2 
   1   chr1_87487496     AKia    G    A        0      0        2 
   1   chr1_87487496     AOna    G    A        0      0        2 
   1   chr1_87487496     ASom    G    A        0      0        2 
   1   chr1_87487496     HCab    G    A      0.5      1        2 
   1   chr1_87487496     HPrz    G    A        0      0        2 
   1   chr1_87487496     ZBoe    G    A        0      0        2 
   1   chr1_87487496     ZGre    G    A        0      0        2 
   1   chr1_87487496     ZHar    G    A        0      0        2 
   1   chr1_87487496   Sample    G    A        1      2        2 
   1   chr1_87488427     AAsi    T    C        0      0        2 
   1   chr1_87488427     AKia    T    C        0      0        2 
   1   chr1_87488427     AOna    T    C        0      0        2 
   1   chr1_87488427     ASom    T    C        0      0        2 
   1   chr1_87488427     HCab    T    C        1      2        2 
   1   chr1_87488427     HPrz    T    C        1      2        2 
   1   chr1_87488427     ZBoe    T    C        0      0        2 
   1   chr1_87488427     ZGre    T    C        0      0        2 
   1   chr1_87488427     ZHar    T    C        0      0        2 
   1   chr1_87488427   Sample    T    C        1      2        2 
   1   chr1_87489698     AAsi    A    G        0      0        2 
   1   chr1_87489698     AKia    A    G        0      0        2 
   1   chr1_87489698     AOna    A    G        0      0        2 
   1   chr1_87489698     ASom    A    G        0      0        2 
   1   chr1_87489698     HCab    A    G        1      2        2 
   1   chr1_87489698     HPrz    A    G        1      2        2 
   1   chr1_87489698     ZBoe    A    G        0      0        2 
   1   chr1_87489698     ZGre    A    G        0      0        2 
   1   chr1_87489698     ZHar    A    G        0      0        2 
   1   chr1_87489698   Sample    A    G        1      2        2 
   1   chr1_87493260     AAsi    C    T        0      0        2 
   1   chr1_87493260     AKia    C    T        0      0        2 
   1   chr1_87493260     AOna    C    T        0      0        2 
   1   chr1_87493260     ASom    C    T        0      0        2 
   1   chr1_87493260     HCab    C    T      0.5      1        2 
   1   chr1_87493260     HPrz    C    T        0      0        2 
   1   chr1_87493260     ZBoe    C    T        0      0        2 
   1   chr1_87493260     ZGre    C    T        0      0        2 
   1   chr1_87493260     ZHar    C    T        0      0        2 
   1   chr1_87493260   Sample    C    T        1      2        2 
   1   chr1_87494680     AAsi    A    G        0      0        2 
   1   chr1_87494680     AKia    A    G        0      0        2 
   1   chr1_87494680     AOna    A    G        0      0        2 
   1   chr1_87494680     ASom    A    G        0      0        2 
   1   chr1_87494680     HCab    A    G        0      0        2 
   1   chr1_87494680     HPrz    A    G        0      0        2 
   1   chr1_87494680     ZBoe    A    G        0      0        2 
   1   chr1_87494680     ZGre    A    G      0.5      1        2 
   1   chr1_87494680     ZHar    A    G        0      0        2 
   1   chr1_87494680   Sample    A    G        1      2        2 
   1   chr1_87494937     AAsi    G    A        0      0        2 
   1   chr1_87494937     AKia    G    A        0      0        2 
   1   chr1_87494937     AOna    G    A        0      0        2 
   1   chr1_87494937     ASom    G    A        0      0        2 
   1   chr1_87494937     HCab    G    A        1      2        2 
   1   chr1_87494937     HPrz    G    A        1      2        2 
   1   chr1_87494937     ZBoe    G    A        0      0        2 
   1   chr1_87494937     ZGre    G    A        0      0        2 
   1   chr1_87494937     ZHar    G    A        0      0        2 
   1   chr1_87494937   Sample    G    A        1      2        2 
   1   chr1_87496153     AAsi    G    T        0      0        2 
   1   chr1_87496153     AKia    G    T        0      0        2 
   1   chr1_87496153     AOna    G    T        0      0        2 
   1   chr1_87496153     ASom    G    T        0      0        2 
   1   chr1_87496153     HCab    G    T        1      2        2 
   1   chr1_87496153     HPrz    G    T        1      2        2 
   1   chr1_87496153     ZBoe    G    T        0      0        2 
   1   chr1_87496153     ZGre    G    T        0      0        2 
   1   chr1_87496153     ZHar    G    T        0      0        2 
   1   chr1_87496153   Sample    G    T        1      2        2 
   1   chr1_87496552     AAsi    A    G        0      0        2 
   1   chr1_87496552     AKia    A    G        0      0        2 
   1   chr1_87496552     AOna    A    G        0      0        2 
   1   chr1_87496552     ASom    A    G        0      0        2 
   1   chr1_87496552     HCab    A    G        0      0        2 
   1   chr1_87496552     HPrz    A    G        0      0        2 
   1   chr1_87496552     ZBoe    A    G      0.5      1        2 
   1   chr1_87496552     ZGre    A    G        0      0        2 
   1   chr1_87496552     ZHar    A    G        0      0        2 
   1   chr1_87496552   Sample    A    G        0      0        2 
   1   chr1_87505310     AAsi    C    T        0      0        2 
   1   chr1_87505310     AKia    C    T        0      0        2 
   1   chr1_87505310     AOna    C    T        0      0        2 
   1   chr1_87505310     ASom    C    T        0      0        2 
   1   chr1_87505310     HCab    C    T        0      0        2 
   1   chr1_87505310     HPrz    C    T        0      0        2 
   1   chr1_87505310     ZBoe    C    T        0      0        2 
   1   chr1_87505310     ZGre    C    T        0      0        2 
   1   chr1_87505310     ZHar    C    T        1      2        2 
   1   chr1_87505310   Sample    C    T        0      0        2 
   1   chr1_87508105     AAsi    T    C        0      0        2 
   1   chr1_87508105     AKia    T    C        0      0        2 
   1   chr1_87508105     AOna    T    C        0      0        2 
   1   chr1_87508105     ASom    T    C        0      0        2 
   1   chr1_87508105     HCab    T    C        0      0        2 
   1   chr1_87508105     HPrz    T    C      0.5      1        2 
   1   chr1_87508105     ZBoe    T    C        0      0        2 
   1   chr1_87508105     ZGre    T    C        0      0        2 
   1   chr1_87508105     ZHar    T    C        0      0        2 
   1   chr1_87508105   Sample    T    C        0      0        2 
   1   chr1_87509053     AAsi    T    C        0      0        2 
   1   chr1_87509053     AKia    T    C        0      0        2 
   1   chr1_87509053     AOna    T    C        0      0        2 
   1   chr1_87509053     ASom    T    C        0      0        2 
   1   chr1_87509053     HCab    T    C        0      0        2 
   1   chr1_87509053     HPrz    T    C        0      0        2 
   1   chr1_87509053     ZBoe    T    C      0.5      1        2 
   1   chr1_87509053     ZGre    T    C        0      0        2 
   1   chr1_87509053     ZHar    T    C        0      0        2 
   1   chr1_87509053   Sample    T    C        0      0        2 
   1   chr1_87510151     AAsi    G    C        0      0        2 
   1   chr1_87510151     AKia    G    C        1      2        2 
   1   chr1_87510151     AOna    G    C      0.5      1        2 
   1   chr1_87510151     ASom    G    C        0      0        2 
   1   chr1_87510151     HCab    G    C        0      0        2 
   1   chr1_87510151     HPrz    G    C        0      0        2 
   1   chr1_87510151     ZBoe    G    C        0      0        2 
   1   chr1_87510151     ZGre    G    C        0      0        2 
   1   chr1_87510151     ZHar    G    C        0      0        2 
   1   chr1_87510151   Sample    G    C        0      0        2 
   1   chr1_87512800     AAsi    C    G        0      0        2 
   1   chr1_87512800     AKia    C    G        0      0        2 
   1   chr1_87512800     AOna    C    G        0      0        2 
   1   chr1_87512800     ASom    C    G        0      0        2 
   1   chr1_87512800     HCab    C    G        0      0        2 
   1   chr1_87512800     HPrz    C    G        0      0        2 
   1   chr1_87512800     ZBoe    C    G        0      0        2 
   1   chr1_87512800     ZGre    C    G        0      0        2 
   1   chr1_87512800     ZHar    C    G      0.5      1        2 
   1   chr1_87512800   Sample    C    G        0      0        2 
   1   chr1_87512946     AAsi    T    C        0      0        2 
   1   chr1_87512946     AKia    T    C        0      0        2 
   1   chr1_87512946     AOna    T    C        0      0        2 
   1   chr1_87512946     ASom    T    C        0      0        2 
   1   chr1_87512946     HCab    T    C        0      0        2 
   1   chr1_87512946     HPrz    T    C        0      0        2 
   1   chr1_87512946     ZBoe    T    C        0      0        2 
   1   chr1_87512946     ZGre    T    C      0.5      1        2 
   1   chr1_87512946     ZHar    T    C        0      0        2 
   1   chr1_87512946   Sample    T    C        0      0        2 
   1   chr1_87519061     AAsi    A    G        0      0        2 
   1   chr1_87519061     AKia    A    G        0      0        2 
   1   chr1_87519061     AOna    A    G        0      0        2 
   1   chr1_87519061     ASom    A    G        0      0        2 
   1   chr1_87519061     HCab    A    G        0      0        2 
   1   chr1_87519061     HPrz    A    G        0      0        2 
   1   chr1_87519061     ZBoe    A    G        0      0        2 
   1   chr1_87519061     ZGre    A    G      0.5      1        2 
   1   chr1_87519061     ZHar    A    G        0      0        2 
   1   chr1_87519061   Sample    A    G        0      0        2 
   1   chr1_87520115     AAsi    A    T        0      0        2 
   1   chr1_87520115     AKia    A    T        0      0        2 
   1   chr1_87520115     AOna    A    T        0      0        2 
   1   chr1_87520115     ASom    A    T        0      0        2 
   1   chr1_87520115     HCab    A    T        1      2        2 
   1   chr1_87520115     HPrz    A    T        1      2        2 
   1   chr1_87520115     ZBoe    A    T        0      0        2 
   1   chr1_87520115     ZGre    A    T        0      0        2 
   1   chr1_87520115     ZHar    A    T        0      0        2 
   1   chr1_87520115   Sample    A    T        1      2        2 
   1   chr1_87526679     AAsi    C    T        0      0        2 
   1   chr1_87526679     AKia    C    T        0      0        2 
   1   chr1_87526679     AOna    C    T        0      0        2 
   1   chr1_87526679     ASom    C    T        0      0        2 
   1   chr1_87526679     HCab    C    T        1      2        2 
   1   chr1_87526679     HPrz    C    T        1      2        2 
   1   chr1_87526679     ZBoe    C    T        0      0        2 
   1   chr1_87526679     ZGre    C    T        0      0        2 
   1   chr1_87526679     ZHar    C    T        0      0        2 
   1   chr1_87526679   Sample    C    T        1      2        2 
   1   chr1_87528989     AAsi    C    G        1      2        2 
   1   chr1_87528989     AKia    C    G        0      0        2 
   1   chr1_87528989     AOna    C    G        0      0        2 
   1   chr1_87528989     ASom    C    G        1      2        2 
   1   chr1_87528989     HCab    C    G        0      0        2 
   1   chr1_87528989     HPrz    C    G        0      0        2 
   1   chr1_87528989     ZBoe    C    G        0      0        2 
   1   chr1_87528989     ZGre    C    G        0      0        2 
   1   chr1_87528989     ZHar    C    G        0      0        2 
   1   chr1_87528989   Sample    C    G        0      0        2 
   1   chr1_87529652     AAsi    A    G        0      0        2 
   1   chr1_87529652     AKia    A    G      0.5      1        2 
   1   chr1_87529652     AOna    A    G        0      0        2 
   1   chr1_87529652     ASom    A    G        0      0        2 
   1   chr1_87529652     HCab    A    G        0      0        2 
   1   chr1_87529652     HPrz    A    G        0      0        2 
   1   chr1_87529652     ZBoe    A    G        0      0        2 
   1   chr1_87529652     ZGre    A    G        0      0        2 
   1   chr1_87529652     ZHar    A    G        0      0        2 
   1   chr1_87529652   Sample    A    G        0      0        2 
   1   chr1_87543320     AAsi    T    C        0      0        2 
   1   chr1_87543320     AKia    T    C      0.5      1        2 
   1   chr1_87543320     AOna    T    C        1      2        2 
   1   chr1_87543320     ASom    T    C        0      0        2 
   1   chr1_87543320     HCab    T    C        0      0        2 
   1   chr1_87543320     HPrz    T    C        0      0        2 
   1   chr1_87543320     ZBoe    T    C        0      0        2 
   1   chr1_87543320     ZGre    T    C        0      0        2 
   1   chr1_87543320     ZHar    T    C        0      0        2 
   1   chr1_87543320   Sample    T    C        0      0        2 
   1   chr1_87553539     AAsi    T    C        0      0        2 
   1   chr1_87553539     AKia    T    C        0      0        2 
   1   chr1_87553539     AOna    T    C      0.5      1        2 
   1   chr1_87553539     ASom    T    C        0      0        2 
   1   chr1_87553539     HCab    T    C        0      0        2 
   1   chr1_87553539     HPrz    T    C        0      0        2 
   1   chr1_87553539     ZBoe    T    C        0      0        2 
   1   chr1_87553539     ZGre    T    C        0      0        2 
   1   chr1_87553539     ZHar    T    C        0      0        2 
   1   chr1_87553539   Sample    T    C        0      0        2 
   1   chr1_87553739     AAsi    C    T        0      0        2 
   1   chr1_87553739     AKia    C    T        0      0        2 
   1   chr1_87553739     AOna    C    T        0      0        2 
   1   chr1_87553739     ASom    C    T        0      0        2 
   1   chr1_87553739     HCab    C    T        0      0        2 
   1   chr1_87553739     HPrz    C    T        1      2        2 
   1   chr1_87553739     ZBoe    C    T        0      0        2 
   1   chr1_87553739     ZGre    C    T        0      0        2 
   1   chr1_87553739     ZHar    C    T        0      0        2 
   1   chr1_87553739   Sample    C    T        0      0        2 
   1   chr1_87555742     AAsi    C    T        0      0        2 
   1   chr1_87555742     AKia    C    T        1      2        2 
   1   chr1_87555742     AOna    C    T        1      2        2 
   1   chr1_87555742     ASom    C    T        0      0        2 
   1   chr1_87555742     HCab    C    T        0      0        2 
   1   chr1_87555742     HPrz    C    T        0      0        2 
   1   chr1_87555742     ZBoe    C    T        0      0        2 
   1   chr1_87555742     ZGre    C    T        0      0        2 
   1   chr1_87555742     ZHar    C    T        0      0        2 
   1   chr1_87555742   Sample    C    T        0      0        2 
   1   chr1_87556313     AAsi    T    C      0.5      1        2 
   1   chr1_87556313     AKia    T    C        0      0        2 
   1   chr1_87556313     AOna    T    C        0      0        2 
   1   chr1_87556313     ASom    T    C        0      0        2 
   1   chr1_87556313     HCab    T    C        0      0        2 
   1   chr1_87556313     HPrz    T    C        0      0        2 
   1   chr1_87556313     ZBoe    T    C        0      0        2 
   1   chr1_87556313     ZGre    T    C        0      0        2 
   1   chr1_87556313     ZHar    T    C        0      0        2 
   1   chr1_87556313   Sample    T    C        0      0        2 
   1   chr1_87556990     AAsi    T    A        0      0        2 
   1   chr1_87556990     AKia    T    A        0      0        2 
   1   chr1_87556990     AOna    T    A        0      0        2 
   1   chr1_87556990     ASom    T    A        0      0        2 
   1   chr1_87556990     HCab    T    A      0.5      1        2 
   1   chr1_87556990     HPrz    T    A        0      0        2 
   1   chr1_87556990     ZBoe    T    A        0      0        2 
   1   chr1_87556990     ZGre    T    A        0      0        2 
   1   chr1_87556990     ZHar    T    A        0      0        2 
   1   chr1_87556990   Sample    T    A        0      0        2 
   1   chr1_87557119     AAsi    G    C        0      0        2 
   1   chr1_87557119     AKia    G    C        1      2        2 
   1   chr1_87557119     AOna    G    C        1      2        2 
   1   chr1_87557119     ASom    G    C        0      0        2 
   1   chr1_87557119     HCab    G    C        0      0        2 
   1   chr1_87557119     HPrz    G    C        0      0        2 
   1   chr1_87557119     ZBoe    G    C        0      0        2 
   1   chr1_87557119     ZGre    G    C        0      0        2 
   1   chr1_87557119     ZHar    G    C        0      0        2 
   1   chr1_87557119   Sample    G    C        0      0        2 
   1   chr1_87557170     AAsi    G    A        0      0        2 
   1   chr1_87557170     AKia    G    A        0      0        2 
   1   chr1_87557170     AOna    G    A        0      0        2 
   1   chr1_87557170     ASom    G    A        0      0        2 
   1   chr1_87557170     HCab    G    A      0.5      1        2 
   1   chr1_87557170     HPrz    G    A        0      0        2 
   1   chr1_87557170     ZBoe    G    A        0      0        2 
   1   chr1_87557170     ZGre    G    A        0      0        2 
   1   chr1_87557170     ZHar    G    A        0      0        2 
   1   chr1_87557170   Sample    G    A        0      0        2 
   1   chr1_87567272     AAsi    T    A        0      0        2 
   1   chr1_87567272     AKia    T    A        0      0        2 
   1   chr1_87567272     AOna    T    A        0      0        2 
   1   chr1_87567272     ASom    T    A        0      0        2 
   1   chr1_87567272     HCab    T    A        1      2        2 
   1   chr1_87567272     HPrz    T    A        1      2        2 
   1   chr1_87567272     ZBoe    T    A        0      0        2 
   1   chr1_87567272     ZGre    T    A        0      0        2 
   1   chr1_87567272     ZHar    T    A        0      0        2 
   1   chr1_87567272   Sample    T    A        1      2        2 
   1   chr1_87574287     AAsi    C    T        0      0        2 
   1   chr1_87574287     AKia    C    T        0      0        2 
   1   chr1_87574287     AOna    C    T        0      0        2 
   1   chr1_87574287     ASom    C    T        0      0        2 
   1   chr1_87574287     HCab    C    T        0      0        2 
   1   chr1_87574287     HPrz    C    T        0      0        2 
   1   chr1_87574287     ZBoe    C    T        0      0        2 
   1   chr1_87574287     ZGre    C    T        0      0        2 
   1   chr1_87574287     ZHar    C    T        1      2        2 
   1   chr1_87574287   Sample    C    T        0      0        2 
   1   chr1_87582785     AAsi    C    G        1      2        2 
   1   chr1_87582785     AKia    C    G        0      0        2 
   1   chr1_87582785     AOna    C    G        0      0        2 
   1   chr1_87582785     ASom    C    G        1      2        2 
   1   chr1_87582785     HCab    C    G        0      0        2 
   1   chr1_87582785     HPrz    C    G        0      0        2 
   1   chr1_87582785     ZBoe    C    G        0      0        2 
   1   chr1_87582785     ZGre    C    G        0      0        2 
   1   chr1_87582785     ZHar    C    G        0      0        2 
   1   chr1_87582785   Sample    C    G        0      0        2 
   1   chr1_87587139     AAsi    A    G        0      0        2 
   1   chr1_87587139     AKia    A    G        0      0        2 
   1   chr1_87587139     AOna    A    G      0.5      1        2 
   1   chr1_87587139     ASom    A    G        0      0        2 
   1   chr1_87587139     HCab    A    G        0      0        2 
   1   chr1_87587139     HPrz    A    G        0      0        2 
   1   chr1_87587139     ZBoe    A    G        0      0        2 
   1   chr1_87587139     ZGre    A    G        0      0        2 
   1   chr1_87587139     ZHar    A    G        0      0        2 
   1   chr1_87587139   Sample    A    G        0      0        2 
   1   chr1_87591466     AAsi    A    G        1      2        2 
   1   chr1_87591466     AKia    A    G        0      0        2 
   1   chr1_87591466     AOna    A    G        0      0        2 
   1   chr1_87591466     ASom    A    G        1      2        2 
   1   chr1_87591466     HCab    A    G        0      0        2 
   1   chr1_87591466     HPrz    A    G        0      0        2 
   1   chr1_87591466     ZBoe    A    G        0      0        2 
   1   chr1_87591466     ZGre    A    G        0      0        2 
   1   chr1_87591466     ZHar    A    G        0      0        2 
   1   chr1_87591466   Sample    A    G        0      0        2 
   1   chr1_87591777     AAsi    G    T        0      0        2 
   1   chr1_87591777     AKia    G    T        0      0        2 
   1   chr1_87591777     AOna    G    T        0      0        2 
   1   chr1_87591777     ASom    G    T        0      0        2 
   1   chr1_87591777     HCab    G    T        1      2        2 
   1   chr1_87591777     HPrz    G    T        1      2        2 
   1   chr1_87591777     ZBoe    G    T        0      0        2 
   1   chr1_87591777     ZGre    G    T        0      0        2 
   1   chr1_87591777     ZHar    G    T        0      0        2 
   1   chr1_87591777   Sample    G    T        1      2        2 
   1   chr1_87592186     AAsi    G    A        0      0        2 
   1   chr1_87592186     AKia    G    A        0      0        2 
   1   chr1_87592186     AOna    G    A        0      0        2 
   1   chr1_87592186     ASom    G    A        0      0        2 
   1   chr1_87592186     HCab    G    A        1      2        2 
   1   chr1_87592186     HPrz    G    A        1      2        2 
   1   chr1_87592186     ZBoe    G    A        0      0        2 
   1   chr1_87592186     ZGre    G    A        0      0        2 
   1   chr1_87592186     ZHar    G    A        0      0        2 
   1   chr1_87592186   Sample    G    A        0      0        2 
   1   chr1_87592724     AAsi    G    A        0      0        2 
   1   chr1_87592724     AKia    G    A        0      0        2 
   1   chr1_87592724     AOna    G    A        0      0        2 
   1   chr1_87592724     ASom    G    A        0      0        2 
   1   chr1_87592724     HCab    G    A        0      0        2 
   1   chr1_87592724     HPrz    G    A        1      2        2 
   1   chr1_87592724     ZBoe    G    A        0      0        2 
   1   chr1_87592724     ZGre    G    A        0      0        2 
   1   chr1_87592724     ZHar    G    A        0      0        2 
   1   chr1_87592724   Sample    G    A        1      2        2 
   1   chr1_87593129     AAsi    A    G        0      0        2 
   1   chr1_87593129     AKia    A    G        0      0        2 
   1   chr1_87593129     AOna    A    G        0      0        2 
   1   chr1_87593129     ASom    A    G        0      0        2 
   1   chr1_87593129     HCab    A    G        1      2        2 
   1   chr1_87593129     HPrz    A    G        0      0        2 
   1   chr1_87593129     ZBoe    A    G        0      0        2 
   1   chr1_87593129     ZGre    A    G        0      0        2 
   1   chr1_87593129     ZHar    A    G        0      0        2 
   1   chr1_87593129   Sample    A    G        1      2        2 
   1   chr1_87615745     AAsi    G    A        0      0        2 
   1   chr1_87615745     AKia    G    A        0      0        2 
   1   chr1_87615745     AOna    G    A        0      0        2 
   1   chr1_87615745     ASom    G    A        0      0        2 
   1   chr1_87615745     HCab    G    A        0      0        2 
   1   chr1_87615745     HPrz    G    A      0.5      1        2 
   1   chr1_87615745     ZBoe    G    A        0      0        2 
   1   chr1_87615745     ZGre    G    A        0      0        2 
   1   chr1_87615745     ZHar    G    A        0      0        2 
   1   chr1_87615745   Sample    G    A        0      0        2 
   1   chr1_87616059     AAsi    A    G        0      0        2 
   1   chr1_87616059     AKia    A    G        0      0        2 
   1   chr1_87616059     AOna    A    G        0      0        2 
   1   chr1_87616059     ASom    A    G        0      0        2 
   1   chr1_87616059     HCab    A    G        0      0        2 
   1   chr1_87616059     HPrz    A    G        0      0        2 
   1   chr1_87616059     ZBoe    A    G        0      0        2 
   1   chr1_87616059     ZGre    A    G        0      0        2 
   1   chr1_87616059     ZHar    A    G        1      2        2 
   1   chr1_87616059   Sample    A    G        0      0        2 
   1   chr1_87617708     AAsi    A    G        0      0        2 
   1   chr1_87617708     AKia    A    G        0      0        2 
   1   chr1_87617708     AOna    A    G      0.5      1        2 
   1   chr1_87617708     ASom    A    G        0      0        2 
   1   chr1_87617708     HCab    A    G        0      0        2 
   1   chr1_87617708     HPrz    A    G        0      0        2 
   1   chr1_87617708     ZBoe    A    G        0      0        2 
   1   chr1_87617708     ZGre    A    G        0      0        2 
   1   chr1_87617708     ZHar    A    G        0      0        2 
   1   chr1_87617708   Sample    A    G        0      0        2 
   1   chr1_87619770     AAsi    A    C        0      0        2 
   1   chr1_87619770     AKia    A    C        0      0        2 
   1   chr1_87619770     AOna    A    C        0      0        2 
   1   chr1_87619770     ASom    A    C        0      0        2 
   1   chr1_87619770     HCab    A    C        1      2        2 
   1   chr1_87619770     HPrz    A    C        1      2        2 
   1   chr1_87619770     ZBoe    A    C        0      0        2 
   1   chr1_87619770     ZGre    A    C        0      0        2 
   1   chr1_87619770     ZHar    A    C        0      0        2 
   1   chr1_87619770   Sample    A    C        1      2        2 
   1   chr1_87622243     AAsi    T    C        0      0        2 
   1   chr1_87622243     AKia    T    C        0      0        2 
   1   chr1_87622243     AOna    T    C        0      0        2 
   1   chr1_87622243     ASom    T    C        0      0        2 
   1   chr1_87622243     HCab    T    C        0      0        2 
   1   chr1_87622243     HPrz    T    C        0      0        2 
   1   chr1_87622243     ZBoe    T    C        0      0        2 
   1   chr1_87622243     ZGre    T    C      0.5      1        2 
   1   chr1_87622243     ZHar    T    C        0      0        2 
   1   chr1_87622243   Sample    T    C        0      0        2 
   1   chr1_87630573     AAsi    T    C        0      0        2 
   1   chr1_87630573     AKia    T    C        0      0        2 
   1   chr1_87630573     AOna    T    C        0      0        2 
   1   chr1_87630573     ASom    T    C        0      0        2 
   1   chr1_87630573     HCab    T    C        0      0        2 
   1   chr1_87630573     HPrz    T    C        0      0        2 
   1   chr1_87630573     ZBoe    T    C        1      2        2 
   1   chr1_87630573     ZGre    T    C        0      0        2 
   1   chr1_87630573     ZHar    T    C        0      0        2 
   1   chr1_87630573   Sample    T    C        0      0        2 
   1   chr1_87631324     AAsi    T    C        0      0        2 
   1   chr1_87631324     AKia    T    C        0      0        2 
   1   chr1_87631324     AOna    T    C      0.5      1        2 
   1   chr1_87631324     ASom    T    C        0      0        2 
   1   chr1_87631324     HCab    T    C        0      0        2 
   1   chr1_87631324     HPrz    T    C        0      0        2 
   1   chr1_87631324     ZBoe    T    C        0      0        2 
   1   chr1_87631324     ZGre    T    C        0      0        2 
   1   chr1_87631324     ZHar    T    C        0      0        2 
   1   chr1_87631324   Sample    T    C        0      0        2 
   1   chr1_87632092     AAsi    C    G        0      0        2 
   1   chr1_87632092     AKia    C    G        0      0        2 
   1   chr1_87632092     AOna    C    G        0      0        2 
   1   chr1_87632092     ASom    C    G        0      0        2 
   1   chr1_87632092     HCab    C    G        1      2        2 
   1   chr1_87632092     HPrz    C    G      0.5      1        2 
   1   chr1_87632092     ZBoe    C    G        0      0        2 
   1   chr1_87632092     ZGre    C    G        0      0        2 
   1   chr1_87632092     ZHar    C    G        0      0        2 
   1   chr1_87632092   Sample    C    G        0      0        2 
   1   chr1_87634993     AAsi    T    G        0      0        2 
   1   chr1_87634993     AKia    T    G        0      0        2 
   1   chr1_87634993     AOna    T    G        0      0        2 
   1   chr1_87634993     ASom    T    G        0      0        2 
   1   chr1_87634993     HCab    T    G        0      0        2 
   1   chr1_87634993     HPrz    T    G        0      0        2 
   1   chr1_87634993     ZBoe    T    G        0      0        2 
   1   chr1_87634993     ZGre    T    G        1      2        2 
   1   chr1_87634993     ZHar    T    G        0      0        2 
   1   chr1_87634993   Sample    T    G        0      0        2 
   1   chr1_87641425     AAsi    A    T        0      0        2 
   1   chr1_87641425     AKia    A    T        0      0        2 
   1   chr1_87641425     AOna    A    T        0      0        2 
   1   chr1_87641425     ASom    A    T        0      0        2 
   1   chr1_87641425     HCab    A    T      0.5      1        2 
   1   chr1_87641425     HPrz    A    T        0      0        2 
   1   chr1_87641425     ZBoe    A    T        0      0        2 
   1   chr1_87641425     ZGre    A    T        0      0        2 
   1   chr1_87641425     ZHar    A    T        0      0        2 
   1   chr1_87641425   Sample    A    T        0      0        2 
   1   chr1_87642978     AAsi    T    C        0      0        2 
   1   chr1_87642978     AKia    T    C        0      0        2 
   1   chr1_87642978     AOna    T    C        0      0        2 
   1   chr1_87642978     ASom    T    C        0      0        2 
   1   chr1_87642978     HCab    T    C        1      2        2 
   1   chr1_87642978     HPrz    T    C        1      2        2 
   1   chr1_87642978     ZBoe    T    C        0      0        2 
   1   chr1_87642978     ZGre    T    C        0      0        2 
   1   chr1_87642978     ZHar    T    C        0      0        2 
   1   chr1_87642978   Sample    T    C        1      2        2 
   1   chr1_87643515     AAsi    A    C        0      0        2 
   1   chr1_87643515     AKia    A    C        0      0        2 
   1   chr1_87643515     AOna    A    C        0      0        2 
   1   chr1_87643515     ASom    A    C        0      0        2 
   1   chr1_87643515     HCab    A    C        0      0        2 
   1   chr1_87643515     HPrz    A    C        0      0        2 
   1   chr1_87643515     ZBoe    A    C      0.5      1        2 
   1   chr1_87643515     ZGre    A    C        0      0        2 
   1   chr1_87643515     ZHar    A    C        0      0        2 
   1   chr1_87643515   Sample    A    C        0      0        2 
   1   chr1_87657486     AAsi    C    T        0      0        2 
   1   chr1_87657486     AKia    C    T        0      0        2 
   1   chr1_87657486     AOna    C    T        0      0        2 
   1   chr1_87657486     ASom    C    T        0      0        2 
   1   chr1_87657486     HCab    C    T        0      0        2 
   1   chr1_87657486     HPrz    C    T        0      0        2 
   1   chr1_87657486     ZBoe    C    T      0.5      1        2 
   1   chr1_87657486     ZGre    C    T        0      0        2 
   1   chr1_87657486     ZHar    C    T        0      0        2 
   1   chr1_87657486   Sample    C    T        0      0        2 
   1   chr1_87660878     AAsi    T    C        0      0        2 
   1   chr1_87660878     AKia    T    C        0      0        2 
   1   chr1_87660878     AOna    T    C      0.5      1        2 
   1   chr1_87660878     ASom    T    C        0      0        2 
   1   chr1_87660878     HCab    T    C        0      0        2 
   1   chr1_87660878     HPrz    T    C        0      0        2 
   1   chr1_87660878     ZBoe    T    C        0      0        2 
   1   chr1_87660878     ZGre    T    C        0      0        2 
   1   chr1_87660878     ZHar    T    C        0      0        2 
   1   chr1_87660878   Sample    T    C        0      0        2 
   1   chr1_87665035     AAsi    T    C        0      0        2 
   1   chr1_87665035     AKia    T    C        1      2        2 
   1   chr1_87665035     AOna    T    C      0.5      1        2 
   1   chr1_87665035     ASom    T    C        0      0        2 
   1   chr1_87665035     HCab    T    C        0      0        2 
   1   chr1_87665035     HPrz    T    C        0      0        2 
   1   chr1_87665035     ZBoe    T    C        0      0        2 
   1   chr1_87665035     ZGre    T    C        0      0        2 
   1   chr1_87665035     ZHar    T    C        0      0        2 
   1   chr1_87665035   Sample    T    C        0      0        2 
   1   chr1_87669760     AAsi    C    T        0      0        2 
   1   chr1_87669760     AKia    C    T        0      0        2 
   1   chr1_87669760     AOna    C    T      0.5      1        2 
   1   chr1_87669760     ASom    C    T        0      0        2 
   1   chr1_87669760     HCab    C    T        0      0        2 
   1   chr1_87669760     HPrz    C    T        0      0        2 
   1   chr1_87669760     ZBoe    C    T        0      0        2 
   1   chr1_87669760     ZGre    C    T        0      0        2 
   1   chr1_87669760     ZHar    C    T        0      0        2 
   1   chr1_87669760   Sample    C    T        0      0        2 
   1   chr1_87676071     AAsi    A    G        0      0        2 
   1   chr1_87676071     AKia    A    G        0      0        2 
   1   chr1_87676071     AOna    A    G        0      0        2 
   1   chr1_87676071     ASom    A    G        0      0        2 
   1   chr1_87676071     HCab    A    G        0      0        2 
   1   chr1_87676071     HPrz    A    G        0      0        2 
   1   chr1_87676071     ZBoe    A    G        0      0        2 
   1   chr1_87676071     ZGre    A    G        0      0        2 
   1   chr1_87676071     ZHar    A    G        1      2        2 
   1   chr1_87676071   Sample    A    G        0      0        2 
   1   chr1_87682905     AAsi    A    G        0      0        2 
   1   chr1_87682905     AKia    A    G        0      0        2 
   1   chr1_87682905     AOna    A    G      0.5      1        2 
   1   chr1_87682905     ASom    A    G        0      0        2 
   1   chr1_87682905     HCab    A    G        0      0        2 
   1   chr1_87682905     HPrz    A    G        0      0        2 
   1   chr1_87682905     ZBoe    A    G        0      0        2 
   1   chr1_87682905     ZGre    A    G        0      0        2 
   1   chr1_87682905     ZHar    A    G        0      0        2 
   1   chr1_87682905   Sample    A    G        0      0        2 
   1   chr1_87685173     AAsi    C    T        0      0        2 
   1   chr1_87685173     AKia    C    T        0      0        2 
   1   chr1_87685173     AOna    C    T        0      0        2 
   1   chr1_87685173     ASom    C    T        0      0        2 
   1   chr1_87685173     HCab    C    T        1      2        2 
   1   chr1_87685173     HPrz    C    T        1      2        2 
   1   chr1_87685173     ZBoe    C    T        0      0        2 
   1   chr1_87685173     ZGre    C    T        0      0        2 
   1   chr1_87685173     ZHar    C    T        0      0        2 
   1   chr1_87685173   Sample    C    T        1      2        2 
   1   chr1_87687178     AAsi    A    G        0      0        2 
   1   chr1_87687178     AKia    A    G        0      0        2 
   1   chr1_87687178     AOna    A    G        0      0        2 
   1   chr1_87687178     ASom    A    G        0      0        2 
   1   chr1_87687178     HCab    A    G        1      2        2 
   1   chr1_87687178     HPrz    A    G        1      2        2 
   1   chr1_87687178     ZBoe    A    G        0      0        2 
   1   chr1_87687178     ZGre    A    G        0      0        2 
   1   chr1_87687178     ZHar    A    G        0      0        2 
   1   chr1_87687178   Sample    A    G        1      2        2 
   1   chr1_87688993     AAsi    A    G        0      0        2 
   1   chr1_87688993     AKia    A    G        0      0        2 
   1   chr1_87688993     AOna    A    G        0      0        2 
   1   chr1_87688993     ASom    A    G        0      0        2 
   1   chr1_87688993     HCab    A    G        1      2        2 
   1   chr1_87688993     HPrz    A    G        1      2        2 
   1   chr1_87688993     ZBoe    A    G        0      0        2 
   1   chr1_87688993     ZGre    A    G        0      0        2 
   1   chr1_87688993     ZHar    A    G        0      0        2 
   1   chr1_87688993   Sample    A    G        1      2        2 
   1   chr1_87694393     AAsi    G    A        0      0        2 
   1   chr1_87694393     AKia    G    A        0      0        2 
   1   chr1_87694393     AOna    G    A        0      0        2 
   1   chr1_87694393     ASom    G    A        0      0        2 
   1   chr1_87694393     HCab    G    A      0.5      1        2 
   1   chr1_87694393     HPrz    G    A        0      0        2 
   1   chr1_87694393     ZBoe    G    A        0      0        2 
   1   chr1_87694393     ZGre    G    A        0      0        2 
   1   chr1_87694393     ZHar    G    A        0      0        2 
   1   chr1_87694393   Sample    G    A        0      0        2 
   1   chr1_87696390     AAsi    T    G        0      0        2 
   1   chr1_87696390     AKia    T    G        0      0        2 
   1   chr1_87696390     AOna    T    G        0      0        2 
   1   chr1_87696390     ASom    T    G        0      0        2 
   1   chr1_87696390     HCab    T    G        0      0        2 
   1   chr1_87696390     HPrz    T    G        0      0        2 
   1   chr1_87696390     ZBoe    T    G      0.5      1        2 
   1   chr1_87696390     ZGre    T    G        0      0        2 
   1   chr1_87696390     ZHar    T    G        0      0        2 
   1   chr1_87696390   Sample    T    G        0      0        2 
   1   chr1_87697278     AAsi    T    C        0      0        2 
   1   chr1_87697278     AKia    T    C        0      0        2 
   1   chr1_87697278     AOna    T    C        0      0        2 
   1   chr1_87697278     ASom    T    C        0      0        2 
   1   chr1_87697278     HCab    T    C        0      0        2 
   1   chr1_87697278     HPrz    T    C        0      0        2 
   1   chr1_87697278     ZBoe    T    C      0.5      1        2 
   1   chr1_87697278     ZGre    T    C        0      0        2 
   1   chr1_87697278     ZHar    T    C        0      0        2 
   1   chr1_87697278   Sample    T    C        0      0        2 
   1   chr1_87697958     AAsi    A    G        0      0        2 
   1   chr1_87697958     AKia    A    G        0      0        2 
   1   chr1_87697958     AOna    A    G        0      0        2 
   1   chr1_87697958     ASom    A    G        0      0        2 
   1   chr1_87697958     HCab    A    G        0      0        2 
   1   chr1_87697958     HPrz    A    G        0      0        2 
   1   chr1_87697958     ZBoe    A    G      0.5      1        2 
   1   chr1_87697958     ZGre    A    G        0      0        2 
   1   chr1_87697958     ZHar    A    G        0      0        2 
   1   chr1_87697958   Sample    A    G        0      0        2 
   1   chr1_87708078     AAsi    G    A        0      0        2 
   1   chr1_87708078     AKia    G    A      0.5      1        2 
   1   chr1_87708078     AOna    G    A        0      0        2 
   1   chr1_87708078     ASom    G    A        0      0        2 
   1   chr1_87708078     HCab    G    A        0      0        2 
   1   chr1_87708078     HPrz    G    A        0      0        2 
   1   chr1_87708078     ZBoe    G    A        0      0        2 
   1   chr1_87708078     ZGre    G    A        0      0        2 
   1   chr1_87708078     ZHar    G    A        0      0        2 
   1   chr1_87708078   Sample    G    A        0      0        2 
   1   chr1_87708593     AAsi    T    C        0      0        2 
   1   chr1_87708593     AKia    T    C        0      0        2 
   1   chr1_87708593     AOna    T    C      0.5      1        2 
   1   chr1_87708593     ASom    T    C        0      0        2 
   1   chr1_87708593     HCab    T    C        0      0        2 
   1   chr1_87708593     HPrz    T    C        0      0        2 
   1   chr1_87708593     ZBoe    T    C        0      0        2 
   1   chr1_87708593     ZGre    T    C        0      0        2 
   1   chr1_87708593     ZHar    T    C        0      0        2 
   1   chr1_87708593   Sample    T    C        0      0        2 
   1   chr1_87709546     AAsi    A    G        0      0        2 
   1   chr1_87709546     AKia    A    G        0      0        2 
   1   chr1_87709546     AOna    A    G        0      0        2 
   1   chr1_87709546     ASom    A    G        0      0        2 
   1   chr1_87709546     HCab    A    G      0.5      1        2 
   1   chr1_87709546     HPrz    A    G        0      0        2 
   1   chr1_87709546     ZBoe    A    G        0      0        2 
   1   chr1_87709546     ZGre    A    G        0      0        2 
   1   chr1_87709546     ZHar    A    G        0      0        2 
   1   chr1_87709546   Sample    A    G        0      0        2 
   1   chr1_87712581     AAsi    C    G        0      0        2 
   1   chr1_87712581     AKia    C    G        0      0        2 
   1   chr1_87712581     AOna    C    G        0      0        2 
   1   chr1_87712581     ASom    C    G        0      0        2 
   1   chr1_87712581     HCab    C    G        1      2        2 
   1   chr1_87712581     HPrz    C    G        1      2        2 
   1   chr1_87712581     ZBoe    C    G        0      0        2 
   1   chr1_87712581     ZGre    C    G        0      0        2 
   1   chr1_87712581     ZHar    C    G        0      0        2 
   1   chr1_87712581   Sample    C    G        1      2        2 
   1   chr1_87720525     AAsi    T    G        0      0        2 
   1   chr1_87720525     AKia    T    G        0      0        2 
   1   chr1_87720525     AOna    T    G        0      0        2 
   1   chr1_87720525     ASom    T    G        0      0        2 
   1   chr1_87720525     HCab    T    G        0      0        2 
   1   chr1_87720525     HPrz    T    G        0      0        2 
   1   chr1_87720525     ZBoe    T    G        1      2        2 
   1   chr1_87720525     ZGre    T    G        0      0        2 
   1   chr1_87720525     ZHar    T    G        0      0        2 
   1   chr1_87720525   Sample    T    G        0      0        2 
   1   chr1_87725103     AAsi    C    T        0      0        2 
   1   chr1_87725103     AKia    C    T        0      0        2 
   1   chr1_87725103     AOna    C    T        0      0        2 
   1   chr1_87725103     ASom    C    T        0      0        2 
   1   chr1_87725103     HCab    C    T      0.5      1        2 
   1   chr1_87725103     HPrz    C    T        0      0        2 
   1   chr1_87725103     ZBoe    C    T        0      0        2 
   1   chr1_87725103     ZGre    C    T        0      0        2 
   1   chr1_87725103     ZHar    C    T        0      0        2 
   1   chr1_87725103   Sample    C    T        0      0        2 
   1   chr1_87727070     AAsi    G    A        0      0        2 
   1   chr1_87727070     AKia    G    A      0.5      1        2 
   1   chr1_87727070     AOna    G    A        0      0        2 
   1   chr1_87727070     ASom    G    A        0      0        2 
   1   chr1_87727070     HCab    G    A        0      0        2 
   1   chr1_87727070     HPrz    G    A        0      0        2 
   1   chr1_87727070     ZBoe    G    A        0      0        2 
   1   chr1_87727070     ZGre    G    A        0      0        2 
   1   chr1_87727070     ZHar    G    A        0      0        2 
   1   chr1_87727070   Sample    G    A        0      0        2 
   1   chr1_87732644     AAsi    G    A        0      0        2 
   1   chr1_87732644     AKia    G    A        0      0        2 
   1   chr1_87732644     AOna    G    A        0      0        2 
   1   chr1_87732644     ASom    G    A        0      0        2 
   1   chr1_87732644     HCab    G    A        1      2        2 
   1   chr1_87732644     HPrz    G    A        1      2        2 
   1   chr1_87732644     ZBoe    G    A        0      0        2 
   1   chr1_87732644     ZGre    G    A        0      0        2 
   1   chr1_87732644     ZHar    G    A        0      0        2 
   1   chr1_87732644   Sample    G    A        1      2        2 
   1   chr1_87732684     AAsi    A    G        0      0        2 
   1   chr1_87732684     AKia    A    G      0.5      1        2 
   1   chr1_87732684     AOna    A    G        0      0        2 
   1   chr1_87732684     ASom    A    G        0      0        2 
   1   chr1_87732684     HCab    A    G        0      0        2 
   1   chr1_87732684     HPrz    A    G        0      0        2 
   1   chr1_87732684     ZBoe    A    G        0      0        2 
   1   chr1_87732684     ZGre    A    G        0      0        2 
   1   chr1_87732684     ZHar    A    G        0      0        2 
   1   chr1_87732684   Sample    A    G        0      0        2 
   1   chr1_87736183     AAsi    G    A        0      0        2 
   1   chr1_87736183     AKia    G    A        0      0        2 
   1   chr1_87736183     AOna    G    A        0      0        2 
   1   chr1_87736183     ASom    G    A        0      0        2 
   1   chr1_87736183     HCab    G    A        0      0        2 
   1   chr1_87736183     HPrz    G    A        0      0        2 
   1   chr1_87736183     ZBoe    G    A        0      0        2 
   1   chr1_87736183     ZGre    G    A        0      0        2 
   1   chr1_87736183     ZHar    G    A        1      2        2 
   1   chr1_87736183   Sample    G    A        0      0        2 
   1   chr1_87738310     AAsi    T    C        0      0        2 
   1   chr1_87738310     AKia    T    C        0      0        2 
   1   chr1_87738310     AOna    T    C        0      0        2 
   1   chr1_87738310     ASom    T    C        0      0        2 
   1   chr1_87738310     HCab    T    C        0      0        2 
   1   chr1_87738310     HPrz    T    C        0      0        2 
   1   chr1_87738310     ZBoe    T    C        0      0        2 
   1   chr1_87738310     ZGre    T    C        1      2        2 
   1   chr1_87738310     ZHar    T    C        0      0        2 
   1   chr1_87738310   Sample    T    C        0      0        2 
   1   chr1_87738491     AAsi    G    A        0      0        2 
   1   chr1_87738491     AKia    G    A        0      0        2 
   1   chr1_87738491     AOna    G    A        0      0        2 
   1   chr1_87738491     ASom    G    A        0      0        2 
   1   chr1_87738491     HCab    G    A        1      2        2 
   1   chr1_87738491     HPrz    G    A        1      2        2 
   1   chr1_87738491     ZBoe    G    A        0      0        2 
   1   chr1_87738491     ZGre    G    A        0      0        2 
   1   chr1_87738491     ZHar    G    A        0      0        2 
   1   chr1_87738491   Sample    G    A        1      2        2 
   1   chr1_87744153     AAsi    A    G        1      2        2 
   1   chr1_87744153     AKia    A    G        0      0        2 
   1   chr1_87744153     AOna    A    G        0      0        2 
   1   chr1_87744153     ASom    A    G        1      2        2 
   1   chr1_87744153     HCab    A    G        0      0        2 
   1   chr1_87744153     HPrz    A    G        0      0        2 
   1   chr1_87744153     ZBoe    A    G        0      0        2 
   1   chr1_87744153     ZGre    A    G        0      0        2 
   1   chr1_87744153     ZHar    A    G        0      0        2 
   1   chr1_87744153   Sample    A    G        0      0        2 
   1   chr1_87744298     AAsi    A    C        0      0        2 
   1   chr1_87744298     AKia    A    C        0      0        2 
   1   chr1_87744298     AOna    A    C        0      0        2 
   1   chr1_87744298     ASom    A    C        0      0        2 
   1   chr1_87744298     HCab    A    C        0      0        2 
   1   chr1_87744298     HPrz    A    C        0      0        2 
   1   chr1_87744298     ZBoe    A    C        0      0        2 
   1   chr1_87744298     ZGre    A    C      0.5      1        2 
   1   chr1_87744298     ZHar    A    C        0      0        2 
   1   chr1_87744298   Sample    A    C        0      0        2 
   1   chr1_87745894     AAsi    A    G        0      0        2 
   1   chr1_87745894     AKia    A    G        0      0        2 
   1   chr1_87745894     AOna    A    G        0      0        2 
   1   chr1_87745894     ASom    A    G        0      0        2 
   1   chr1_87745894     HCab    A    G        1      2        2 
   1   chr1_87745894     HPrz    A    G        1      2        2 
   1   chr1_87745894     ZBoe    A    G        0      0        2 
   1   chr1_87745894     ZGre    A    G        0      0        2 
   1   chr1_87745894     ZHar    A    G        0      0        2 
   1   chr1_87745894   Sample    A    G        1      2        2 
   1   chr1_87746414     AAsi    T    C        0      0        2 
   1   chr1_87746414     AKia    T    C        0      0        2 
   1   chr1_87746414     AOna    T    C        0      0        2 
   1   chr1_87746414     ASom    T    C        0      0        2 
   1   chr1_87746414     HCab    T    C        1      2        2 
   1   chr1_87746414     HPrz    T    C        1      2        2 
   1   chr1_87746414     ZBoe    T    C        0      0        2 
   1   chr1_87746414     ZGre    T    C        0      0        2 
   1   chr1_87746414     ZHar    T    C        0      0        2 
   1   chr1_87746414   Sample    T    C        1      2        2 
   1   chr1_87746888     AAsi    A    T        0      0        2 
   1   chr1_87746888     AKia    A    T        0      0        2 
   1   chr1_87746888     AOna    A    T        0      0        2 
   1   chr1_87746888     ASom    A    T        0      0        2 
   1   chr1_87746888     HCab    A    T        0      0        2 
   1   chr1_87746888     HPrz    A    T        1      2        2 
   1   chr1_87746888     ZBoe    A    T        0      0        2 
   1   chr1_87746888     ZGre    A    T        0      0        2 
   1   chr1_87746888     ZHar    A    T        0      0        2 
   1   chr1_87746888   Sample    A    T        1      2        2 
   1   chr1_87754670     AAsi    C    G        0      0        2 
   1   chr1_87754670     AKia    C    G        0      0        2 
   1   chr1_87754670     AOna    C    G        0      0        2 
   1   chr1_87754670     ASom    C    G        0      0        2 
   1   chr1_87754670     HCab    C    G        1      2        2 
   1   chr1_87754670     HPrz    C    G        1      2        2 
   1   chr1_87754670     ZBoe    C    G        0      0        2 
   1   chr1_87754670     ZGre    C    G        0      0        2 
   1   chr1_87754670     ZHar    C    G        0      0        2 
   1   chr1_87754670   Sample    C    G        1      2        2 
   1   chr1_87761573     AAsi    C    A        0      0        2 
   1   chr1_87761573     AKia    C    A        0      0        2 
   1   chr1_87761573     AOna    C    A        0      0        2 
   1   chr1_87761573     ASom    C    A        0      0        2 
   1   chr1_87761573     HCab    C    A        0      0        2 
   1   chr1_87761573     HPrz    C    A        0      0        2 
   1   chr1_87761573     ZBoe    C    A        1      2        2 
   1   chr1_87761573     ZGre    C    A        0      0        2 
   1   chr1_87761573     ZHar    C    A        0      0        2 
   1   chr1_87761573   Sample    C    A        0      0        2 
   1   chr1_87762648     AAsi    C    T        0      0        2 
   1   chr1_87762648     AKia    C    T        0      0        2 
   1   chr1_87762648     AOna    C    T        0      0        2 
   1   chr1_87762648     ASom    C    T        0      0        2 
   1   chr1_87762648     HCab    C    T        0      0        2 
   1   chr1_87762648     HPrz    C    T        0      0        2 
   1   chr1_87762648     ZBoe    C    T        0      0        2 
   1   chr1_87762648     ZGre    C    T        1      2        2 
   1   chr1_87762648     ZHar    C    T        0      0        2 
   1   chr1_87762648   Sample    C    T        0      0        2 
   1   chr1_87763848     AAsi    T    C        0      0        2 
   1   chr1_87763848     AKia    T    C        0      0        2 
   1   chr1_87763848     AOna    T    C        0      0        2 
   1   chr1_87763848     ASom    T    C        1      2        2 
   1   chr1_87763848     HCab    T    C        0      0        2 
   1   chr1_87763848     HPrz    T    C        0      0        2 
   1   chr1_87763848     ZBoe    T    C        0      0        2 
   1   chr1_87763848     ZGre    T    C        0      0        2 
   1   chr1_87763848     ZHar    T    C        0      0        2 
   1   chr1_87763848   Sample    T    C        0      0        2 
   1   chr1_87767099     AAsi    A    G        0      0        2 
   1   chr1_87767099     AKia    A    G        0      0        2 
   1   chr1_87767099     AOna    A    G        0      0        2 
   1   chr1_87767099     ASom    A    G        0      0        2 
   1   chr1_87767099     HCab    A    G        0      0        2 
   1   chr1_87767099     HPrz    A    G        0      0        2 
   1   chr1_87767099     ZBoe    A    G        0      0        2 
   1   chr1_87767099     ZGre    A    G      0.5      1        2 
   1   chr1_87767099     ZHar    A    G        0      0        2 
   1   chr1_87767099   Sample    A    G        0      0        2 
   1   chr1_87768938     AAsi    C    T        0      0        2 
   1   chr1_87768938     AKia    C    T        0      0        2 
   1   chr1_87768938     AOna    C    T        0      0        2 
   1   chr1_87768938     ASom    C    T        0      0        2 
   1   chr1_87768938     HCab    C    T        0      0        2 
   1   chr1_87768938     HPrz    C    T        0      0        2 
   1   chr1_87768938     ZBoe    C    T        0      0        2 
   1   chr1_87768938     ZGre    C    T        0      0        2 
   1   chr1_87768938     ZHar    C    T      0.5      1        2 
   1   chr1_87768938   Sample    C    T        0      0        2 
   1   chr1_87779828     AAsi    G    C        1      2        2 
   1   chr1_87779828     AKia    G    C        0      0        2 
   1   chr1_87779828     AOna    G    C        0      0        2 
   1   chr1_87779828     ASom    G    C        0      0        2 
   1   chr1_87779828     HCab    G    C        0      0        2 
   1   chr1_87779828     HPrz    G    C        0      0        2 
   1   chr1_87779828     ZBoe    G    C        0      0        2 
   1   chr1_87779828     ZGre    G    C        0      0        2 
   1   chr1_87779828     ZHar    G    C        0      0        2 
   1   chr1_87779828   Sample    G    C        0      0        2 
   1   chr1_87779988     AAsi    C    T        0      0        2 
   1   chr1_87779988     AKia    C    T        0      0        2 
   1   chr1_87779988     AOna    C    T        0      0        2 
   1   chr1_87779988     ASom    C    T        0      0        2 
   1   chr1_87779988     HCab    C    T        0      0        2 
   1   chr1_87779988     HPrz    C    T        0      0        2 
   1   chr1_87779988     ZBoe    C    T        0      0        2 
   1   chr1_87779988     ZGre    C    T      0.5      1        2 
   1   chr1_87779988     ZHar    C    T        0      0        2 
   1   chr1_87779988   Sample    C    T        0      0        2 
   1   chr1_87785912     AAsi    C    G        0      0        2 
   1   chr1_87785912     AKia    C    G        0      0        2 
   1   chr1_87785912     AOna    C    G        0      0        2 
   1   chr1_87785912     ASom    C    G        0      0        2 
   1   chr1_87785912     HCab    C    G        1      2        2 
   1   chr1_87785912     HPrz    C    G        1      2        2 
   1   chr1_87785912     ZBoe    C    G        0      0        2 
   1   chr1_87785912     ZGre    C    G        0      0        2 
   1   chr1_87785912     ZHar    C    G        0      0        2 
   1   chr1_87785912   Sample    C    G        1      2        2 
   1   chr1_87786749     AAsi    A    G        0      0        2 
   1   chr1_87786749     AKia    A    G      0.5      1        2 
   1   chr1_87786749     AOna    A    G        0      0        2 
   1   chr1_87786749     ASom    A    G        0      0        2 
   1   chr1_87786749     HCab    A    G        0      0        2 
   1   chr1_87786749     HPrz    A    G        0      0        2 
   1   chr1_87786749     ZBoe    A    G        0      0        2 
   1   chr1_87786749     ZGre    A    G        0      0        2 
   1   chr1_87786749     ZHar    A    G        0      0        2 
   1   chr1_87786749   Sample    A    G        0      0        2 
   1   chr1_87794381     AAsi    T    C        0      0        2 
   1   chr1_87794381     AKia    T    C        0      0        2 
   1   chr1_87794381     AOna    T    C        0      0        2 
   1   chr1_87794381     ASom    T    C        0      0        2 
   1   chr1_87794381     HCab    T    C        1      2        2 
   1   chr1_87794381     HPrz    T    C        1      2        2 
   1   chr1_87794381     ZBoe    T    C        0      0        2 
   1   chr1_87794381     ZGre    T    C        0      0        2 
   1   chr1_87794381     ZHar    T    C        0      0        2 
   1   chr1_87794381   Sample    T    C        1      2        2 
   1   chr1_87801283     AAsi    A    C        0      0        2 
   1   chr1_87801283     AKia    A    C        0      0        2 
   1   chr1_87801283     AOna    A    C        0      0        2 
   1   chr1_87801283     ASom    A    C        0      0        2 
   1   chr1_87801283     HCab    A    C        1      2        2 
   1   chr1_87801283     HPrz    A    C        1      2        2 
   1   chr1_87801283     ZBoe    A    C        0      0        2 
   1   chr1_87801283     ZGre    A    C        0      0        2 
   1   chr1_87801283     ZHar    A    C        0      0        2 
   1   chr1_87801283   Sample    A    C        1      2        2 
   1   chr1_87801544     AAsi    C    T        0      0        2 
   1   chr1_87801544     AKia    C    T        0      0        2 
   1   chr1_87801544     AOna    C    T        0      0        2 
   1   chr1_87801544     ASom    C    T        1      2        2 
   1   chr1_87801544     HCab    C    T        0      0        2 
   1   chr1_87801544     HPrz    C    T        0      0        2 
   1   chr1_87801544     ZBoe    C    T        0      0        2 
   1   chr1_87801544     ZGre    C    T        0      0        2 
   1   chr1_87801544     ZHar    C    T        0      0        2 
   1   chr1_87801544   Sample    C    T        0      0        2 
   1   chr1_87802115     AAsi    T    C        0      0        2 
   1   chr1_87802115     AKia    T    C        0      0        2 
   1   chr1_87802115     AOna    T    C        0      0        2 
   1   chr1_87802115     ASom    T    C        0      0        2 
   1   chr1_87802115     HCab    T    C        0      0        2 
   1   chr1_87802115     HPrz    T    C        0      0        2 
   1   chr1_87802115     ZBoe    T    C      0.5      1        2 
   1   chr1_87802115     ZGre    T    C        0      0        2 
   1   chr1_87802115     ZHar    T    C        0      0        2 
   1   chr1_87802115   Sample    T    C        0      0        2 
   1   chr1_87806216     AAsi    T    G        0      0        2 
   1   chr1_87806216     AKia    T    G        0      0        2 
   1   chr1_87806216     AOna    T    G        0      0        2 
   1   chr1_87806216     ASom    T    G        0      0        2 
   1   chr1_87806216     HCab    T    G        1      2        2 
   1   chr1_87806216     HPrz    T    G        1      2        2 
   1   chr1_87806216     ZBoe    T    G        0      0        2 
   1   chr1_87806216     ZGre    T    G        0      0        2 
   1   chr1_87806216     ZHar    T    G        0      0        2 
   1   chr1_87806216   Sample    T    G        1      2        2 
   1   chr1_87809167     AAsi    G    T        1      2        2 
   1   chr1_87809167     AKia    G    T        0      0        2 
   1   chr1_87809167     AOna    G    T        0      0        2 
   1   chr1_87809167     ASom    G    T        1      2        2 
   1   chr1_87809167     HCab    G    T        0      0        2 
   1   chr1_87809167     HPrz    G    T        0      0        2 
   1   chr1_87809167     ZBoe    G    T        0      0        2 
   1   chr1_87809167     ZGre    G    T        0      0        2 
   1   chr1_87809167     ZHar    G    T        0      0        2 
   1   chr1_87809167   Sample    G    T        0      0        2 
   1   chr1_87818257     AAsi    T    G        0      0        2 
   1   chr1_87818257     AKia    T    G        0      0        2 
   1   chr1_87818257     AOna    T    G        0      0        2 
   1   chr1_87818257     ASom    T    G        1      2        2 
   1   chr1_87818257     HCab    T    G        0      0        2 
   1   chr1_87818257     HPrz    T    G        0      0        2 
   1   chr1_87818257     ZBoe    T    G        0      0        2 
   1   chr1_87818257     ZGre    T    G        0      0        2 
   1   chr1_87818257     ZHar    T    G        0      0        2 
   1   chr1_87818257   Sample    T    G        0      0        2 
   1   chr1_87820064     AAsi    T    G        0      0        2 
   1   chr1_87820064     AKia    T    G        0      0        2 
   1   chr1_87820064     AOna    T    G        0      0        2 
   1   chr1_87820064     ASom    T    G        0      0        2 
   1   chr1_87820064     HCab    T    G        0      0        2 
   1   chr1_87820064     HPrz    T    G        0      0        2 
   1   chr1_87820064     ZBoe    T    G      0.5      1        2 
   1   chr1_87820064     ZGre    T    G        0      0        2 
   1   chr1_87820064     ZHar    T    G        0      0        2 
   1   chr1_87820064   Sample    T    G        0      0        2 
   1   chr1_87820467     AAsi    G    A        0      0        2 
   1   chr1_87820467     AKia    G    A      0.5      1        2 
   1   chr1_87820467     AOna    G    A        0      0        2 
   1   chr1_87820467     ASom    G    A        0      0        2 
   1   chr1_87820467     HCab    G    A        0      0        2 
   1   chr1_87820467     HPrz    G    A        0      0        2 
   1   chr1_87820467     ZBoe    G    A        0      0        2 
   1   chr1_87820467     ZGre    G    A        0      0        2 
   1   chr1_87820467     ZHar    G    A        0      0        2 
   1   chr1_87820467   Sample    G    A        0      0        2 
   1   chr1_87825832     AAsi    C    A        0      0        2 
   1   chr1_87825832     AKia    C    A        0      0        2 
   1   chr1_87825832     AOna    C    A        0      0        2 
   1   chr1_87825832     ASom    C    A        0      0        2 
   1   chr1_87825832     HCab    C    A        0      0        2 
   1   chr1_87825832     HPrz    C    A        0      0        2 
   1   chr1_87825832     ZBoe    C    A        1      2        2 
   1   chr1_87825832     ZGre    C    A      0.5      1        2 
   1   chr1_87825832     ZHar    C    A        1      2        2 
   1   chr1_87825832   Sample    C    A        0      0        2 
   1   chr1_87827034     AAsi    T    C        0      0        2 
   1   chr1_87827034     AKia    T    C        0      0        2 
   1   chr1_87827034     AOna    T    C        0      0        2 
   1   chr1_87827034     ASom    T    C        0      0        2 
   1   chr1_87827034     HCab    T    C        1      2        2 
   1   chr1_87827034     HPrz    T    C        1      2        2 
   1   chr1_87827034     ZBoe    T    C        0      0        2 
   1   chr1_87827034     ZGre    T    C        0      0        2 
   1   chr1_87827034     ZHar    T    C        0      0        2 
   1   chr1_87827034   Sample    T    C        1      2        2 
   1   chr1_87830307     AAsi    A    G        0      0        2 
   1   chr1_87830307     AKia    A    G        0      0        2 
   1   chr1_87830307     AOna    A    G        0      0        2 
   1   chr1_87830307     ASom    A    G        0      0        2 
   1   chr1_87830307     HCab    A    G        1      2        2 
   1   chr1_87830307     HPrz    A    G        1      2        2 
   1   chr1_87830307     ZBoe    A    G      0.5      1        2 
   1   chr1_87830307     ZGre    A    G        0      0        2 
   1   chr1_87830307     ZHar    A    G        0      0        2 
   1   chr1_87830307   Sample    A    G        1      2        2 
   1   chr1_87845064     AAsi    A    C        1      2        2 
   1   chr1_87845064     AKia    A    C        0      0        2 
   1   chr1_87845064     AOna    A    C        0      0        2 
   1   chr1_87845064     ASom    A    C        0      0        2 
   1   chr1_87845064     HCab    A    C        0      0        2 
   1   chr1_87845064     HPrz    A    C        0      0        2 
   1   chr1_87845064     ZBoe    A    C        0      0        2 
   1   chr1_87845064     ZGre    A    C        0      0        2 
   1   chr1_87845064     ZHar    A    C        0      0        2 
   1   chr1_87845064   Sample    A    C        0      0        2 
   1   chr1_87864222     AAsi    T    C        0      0        2 
   1   chr1_87864222     AKia    T    C        0      0        2 
   1   chr1_87864222     AOna    T    C        0      0        2 
   1   chr1_87864222     ASom    T    C        0      0        2 
   1   chr1_87864222     HCab    T    C        0      0        2 
   1   chr1_87864222     HPrz    T    C        0      0        2 
   1   chr1_87864222     ZBoe    T    C        0      0        2 
   1   chr1_87864222     ZGre    T    C      0.5      1        2 
   1   chr1_87864222     ZHar    T    C        0      0        2 
   1   chr1_87864222   Sample    T    C        0      0        2 
   1   chr1_87875979     AAsi    T    G        0      0        2 
   1   chr1_87875979     AKia    T    G        0      0        2 
   1   chr1_87875979     AOna    T    G        0      0        2 
   1   chr1_87875979     ASom    T    G        0      0        2 
   1   chr1_87875979     HCab    T    G        0      0        2 
   1   chr1_87875979     HPrz    T    G        0      0        2 
   1   chr1_87875979     ZBoe    T    G        0      0        2 
   1   chr1_87875979     ZGre    T    G        0      0        2 
   1   chr1_87875979     ZHar    T    G        1      2        2 
   1   chr1_87875979   Sample    T    G        0      0        2 
   1   chr1_87877928     AAsi    C    A        0      0        2 
   1   chr1_87877928     AKia    C    A        0      0        2 
   1   chr1_87877928     AOna    C    A      0.5      1        2 
   1   chr1_87877928     ASom    C    A        0      0        2 
   1   chr1_87877928     HCab    C    A        0      0        2 
   1   chr1_87877928     HPrz    C    A        0      0        2 
   1   chr1_87877928     ZBoe    C    A        0      0        2 
   1   chr1_87877928     ZGre    C    A        0      0        2 
   1   chr1_87877928     ZHar    C    A        0      0        2 
   1   chr1_87877928   Sample    C    A        0      0        2 
   1   chr1_87879945     AAsi    T    C        0      0        2 
   1   chr1_87879945     AKia    T    C        0      0        2 
   1   chr1_87879945     AOna    T    C        0      0        2 
   1   chr1_87879945     ASom    T    C        0      0        2 
   1   chr1_87879945     HCab    T    C        0      0        2 
   1   chr1_87879945     HPrz    T    C        0      0        2 
   1   chr1_87879945     ZBoe    T    C        0      0        2 
   1   chr1_87879945     ZGre    T    C      0.5      1        2 
   1   chr1_87879945     ZHar    T    C        0      0        2 
   1   chr1_87879945   Sample    T    C        0      0        2 
   1   chr1_87880504     AAsi    A    G        0      0        2 
   1   chr1_87880504     AKia    A    G        0      0        2 
   1   chr1_87880504     AOna    A    G      0.5      1        2 
   1   chr1_87880504     ASom    A    G        0      0        2 
   1   chr1_87880504     HCab    A    G        0      0        2 
   1   chr1_87880504     HPrz    A    G        0      0        2 
   1   chr1_87880504     ZBoe    A    G        0      0        2 
   1   chr1_87880504     ZGre    A    G        0      0        2 
   1   chr1_87880504     ZHar    A    G        0      0        2 
   1   chr1_87880504   Sample    A    G        0      0        2 
   1   chr1_87891140     AAsi    C    A        0      0        2 
   1   chr1_87891140     AKia    C    A        0      0        2 
   1   chr1_87891140     AOna    C    A      0.5      1        2 
   1   chr1_87891140     ASom    C    A        0      0        2 
   1   chr1_87891140     HCab    C    A        0      0        2 
   1   chr1_87891140     HPrz    C    A        0      0        2 
   1   chr1_87891140     ZBoe    C    A        0      0        2 
   1   chr1_87891140     ZGre    C    A        0      0        2 
   1   chr1_87891140     ZHar    C    A        0      0        2 
   1   chr1_87891140   Sample    C    A        0      0        2 
   1   chr1_87891452     AAsi    G    C        0      0        2 
   1   chr1_87891452     AKia    G    C        0      0        2 
   1   chr1_87891452     AOna    G    C        0      0        2 
   1   chr1_87891452     ASom    G    C        0      0        2 
   1   chr1_87891452     HCab    G    C        1      2        2 
   1   chr1_87891452     HPrz    G    C        1      2        2 
   1   chr1_87891452     ZBoe    G    C        0      0        2 
   1   chr1_87891452     ZGre    G    C        0      0        2 
   1   chr1_87891452     ZHar    G    C        0      0        2 
   1   chr1_87891452   Sample    G    C        1      2        2 
   1   chr1_87897021     AAsi    T    C        0      0        2 
   1   chr1_87897021     AKia    T    C        0      0        2 
   1   chr1_87897021     AOna    T    C        0      0        2 
   1   chr1_87897021     ASom    T    C        0      0        2 
   1   chr1_87897021     HCab    T    C        1      2        2 
   1   chr1_87897021     HPrz    T    C        1      2        2 
   1   chr1_87897021     ZBoe    T    C        0      0        2 
   1   chr1_87897021     ZGre    T    C        0      0        2 
   1   chr1_87897021     ZHar    T    C        0      0        2 
   1   chr1_87897021   Sample    T    C        1      2        2 
   1   chr1_87900127     AAsi    A    G        1      2        2 
   1   chr1_87900127     AKia    A    G        1      2        2 
   1   chr1_87900127     AOna    A    G        1      2        2 
   1   chr1_87900127     ASom    A    G        1      2        2 
   1   chr1_87900127     HCab    A    G        0      0        2 
   1   chr1_87900127     HPrz    A    G        0      0        2 
   1   chr1_87900127     ZBoe    A    G        0      0        2 
   1   chr1_87900127     ZGre    A    G        0      0        2 
   1   chr1_87900127     ZHar    A    G        0      0        2 
   1   chr1_87900127   Sample    A    G        0      0        2 
   1   chr1_87901212     AAsi    C    T        1      2        2 
   1   chr1_87901212     AKia    C    T        1      2        2 
   1   chr1_87901212     AOna    C    T        1      2        2 
   1   chr1_87901212     ASom    C    T        1      2        2 
   1   chr1_87901212     HCab    C    T        0      0        2 
   1   chr1_87901212     HPrz    C    T        0      0        2 
   1   chr1_87901212     ZBoe    C    T        0      0        2 
   1   chr1_87901212     ZGre    C    T        0      0        2 
   1   chr1_87901212     ZHar    C    T        0      0        2 
   1   chr1_87901212   Sample    C    T        0      0        2 
   1   chr1_87902166     AAsi    A    G        0      0        2 
   1   chr1_87902166     AKia    A    G        0      0        2 
   1   chr1_87902166     AOna    A    G      0.5      1        2 
   1   chr1_87902166     ASom    A    G        0      0        2 
   1   chr1_87902166     HCab    A    G        0      0        2 
   1   chr1_87902166     HPrz    A    G        0      0        2 
   1   chr1_87902166     ZBoe    A    G        0      0        2 
   1   chr1_87902166     ZGre    A    G        0      0        2 
   1   chr1_87902166     ZHar    A    G        0      0        2 
   1   chr1_87902166   Sample    A    G        0      0        2 
   1   chr1_87907840     AAsi    T    A        0      0        2 
   1   chr1_87907840     AKia    T    A        0      0        2 
   1   chr1_87907840     AOna    T    A      0.5      1        2 
   1   chr1_87907840     ASom    T    A        0      0        2 
   1   chr1_87907840     HCab    T    A        0      0        2 
   1   chr1_87907840     HPrz    T    A        0      0        2 
   1   chr1_87907840     ZBoe    T    A        0      0        2 
   1   chr1_87907840     ZGre    T    A        0      0        2 
   1   chr1_87907840     ZHar    T    A        0      0        2 
   1   chr1_87907840   Sample    T    A        0      0        2 
   1   chr1_87907918     AAsi    C    T        0      0        2 
   1   chr1_87907918     AKia    C    T        0      0        2 
   1   chr1_87907918     AOna    C    T        0      0        2 
   1   chr1_87907918     ASom    C    T        0      0        2 
   1   chr1_87907918     HCab    C    T        1      2        2 
   1   chr1_87907918     HPrz    C    T        0      0        2 
   1   chr1_87907918     ZBoe    C    T        0      0        2 
   1   chr1_87907918     ZGre    C    T        0      0        2 
   1   chr1_87907918     ZHar    C    T        0      0        2 
   1   chr1_87907918   Sample    C    T        0      0        2 
   1   chr1_87932648     AAsi    A    G        0      0        2 
   1   chr1_87932648     AKia    A    G        0      0        2 
   1   chr1_87932648     AOna    A    G        0      0        2 
   1   chr1_87932648     ASom    A    G        0      0        2 
   1   chr1_87932648     HCab    A    G        1      2        2 
   1   chr1_87932648     HPrz    A    G        1      2        2 
   1   chr1_87932648     ZBoe    A    G        0      0        2 
   1   chr1_87932648     ZGre    A    G        0      0        2 
   1   chr1_87932648     ZHar    A    G        0      0        2 
   1   chr1_87932648   Sample    A    G        1      2        2 
   1   chr1_87941224     AAsi    C    T        0      0        2 
   1   chr1_87941224     AKia    C    T        1      2        2 
   1   chr1_87941224     AOna    C    T      0.5      1        2 
   1   chr1_87941224     ASom    C    T        0      0        2 
   1   chr1_87941224     HCab    C    T        1      2        2 
   1   chr1_87941224     HPrz    C    T        1      2        2 
   1   chr1_87941224     ZBoe    C    T        0      0        2 
   1   chr1_87941224     ZGre    C    T        0      0        2 
   1   chr1_87941224     ZHar    C    T        0      0        2 
   1   chr1_87941224   Sample    C    T        1      2        2 
   1   chr1_87941863     AAsi    C    G        0      0        2 
   1   chr1_87941863     AKia    C    G        0      0        2 
   1   chr1_87941863     AOna    C    G        0      0        2 
   1   chr1_87941863     ASom    C    G        0      0        2 
   1   chr1_87941863     HCab    C    G        0      0        2 
   1   chr1_87941863     HPrz    C    G        0      0        2 
   1   chr1_87941863     ZBoe    C    G        0      0        2 
   1   chr1_87941863     ZGre    C    G        0      0        2 
   1   chr1_87941863     ZHar    C    G      0.5      1        2 
   1   chr1_87941863   Sample    C    G        0      0        2 
   1   chr1_87960796     AAsi    A    C        0      0        2 
   1   chr1_87960796     AKia    A    C        0      0        2 
   1   chr1_87960796     AOna    A    C      0.5      1        2 
   1   chr1_87960796     ASom    A    C        0      0        2 
   1   chr1_87960796     HCab    A    C        0      0        2 
   1   chr1_87960796     HPrz    A    C        0      0        2 
   1   chr1_87960796     ZBoe    A    C        0      0        2 
   1   chr1_87960796     ZGre    A    C        0      0        2 
   1   chr1_87960796     ZHar    A    C        0      0        2 
   1   chr1_87960796   Sample    A    C        0      0        2 
   1   chr1_87967378     AAsi    G    T        0      0        2 
   1   chr1_87967378     AKia    G    T        0      0        2 
   1   chr1_87967378     AOna    G    T        0      0        2 
   1   chr1_87967378     ASom    G    T        0      0        2 
   1   chr1_87967378     HCab    G    T        0      0        2 
   1   chr1_87967378     HPrz    G    T        0      0        2 
   1   chr1_87967378     ZBoe    G    T      0.5      1        2 
   1   chr1_87967378     ZGre    G    T        0      0        2 
   1   chr1_87967378     ZHar    G    T        0      0        2 
   1   chr1_87967378   Sample    G    T        0      0        2 
   1   chr1_87973311     AAsi    G    A        0      0        2 
   1   chr1_87973311     AKia    G    A        0      0        2 
   1   chr1_87973311     AOna    G    A        0      0        2 
   1   chr1_87973311     ASom    G    A        0      0        2 
   1   chr1_87973311     HCab    G    A        0      0        2 
   1   chr1_87973311     HPrz    G    A        0      0        2 
   1   chr1_87973311     ZBoe    G    A        1      2        2 
   1   chr1_87973311     ZGre    G    A        0      0        2 
   1   chr1_87973311     ZHar    G    A        0      0        2 
   1   chr1_87973311   Sample    G    A        0      0        2 
   1   chr1_87976220     AAsi    C    T        0      0        2 
   1   chr1_87976220     AKia    C    T        0      0        2 
   1   chr1_87976220     AOna    C    T      0.5      1        2 
   1   chr1_87976220     ASom    C    T        0      0        2 
   1   chr1_87976220     HCab    C    T        0      0        2 
   1   chr1_87976220     HPrz    C    T        0      0        2 
   1   chr1_87976220     ZBoe    C    T        0      0        2 
   1   chr1_87976220     ZGre    C    T        0      0        2 
   1   chr1_87976220     ZHar    C    T        0      0        2 
   1   chr1_87976220   Sample    C    T        0      0        2 
   1   chr1_87977210     AAsi    T    A        0      0        2 
   1   chr1_87977210     AKia    T    A        0      0        2 
   1   chr1_87977210     AOna    T    A        1      2        2 
   1   chr1_87977210     ASom    T    A        0      0        2 
   1   chr1_87977210     HCab    T    A        0      0        2 
   1   chr1_87977210     HPrz    T    A        0      0        2 
   1   chr1_87977210     ZBoe    T    A        0      0        2 
   1   chr1_87977210     ZGre    T    A        0      0        2 
   1   chr1_87977210     ZHar    T    A        0      0        2 
   1   chr1_87977210   Sample    T    A        0      0        2 
   1   chr1_87992989     AAsi    T    C        0      0        2 
   1   chr1_87992989     AKia    T    C        0      0        2 
   1   chr1_87992989     AOna    T    C        0      0        2 
   1   chr1_87992989     ASom    T    C        0      0        2 
   1   chr1_87992989     HCab    T    C        0      0        2 
   1   chr1_87992989     HPrz    T    C      0.5      1        2 
   1   chr1_87992989     ZBoe    T    C        0      0        2 
   1   chr1_87992989     ZGre    T    C        0      0        2 
   1   chr1_87992989     ZHar    T    C        0      0        2 
   1   chr1_87992989   Sample    T    C        0      0        2 
   1   chr1_87995927     AAsi    T    G        0      0        2 
   1   chr1_87995927     AKia    T    G        0      0        2 
   1   chr1_87995927     AOna    T    G        0      0        2 
   1   chr1_87995927     ASom    T    G        0      0        2 
   1   chr1_87995927     HCab    T    G        1      2        2 
   1   chr1_87995927     HPrz    T    G        1      2        2 
   1   chr1_87995927     ZBoe    T    G        0      0        2 
   1   chr1_87995927     ZGre    T    G        0      0        2 
   1   chr1_87995927     ZHar    T    G        0      0        2 
   1   chr1_87995927   Sample    T    G        1      2        2 
   1   chr1_87998038     AAsi    G    A        0      0        2 
   1   chr1_87998038     AKia    G    A        0      0        2 
   1   chr1_87998038     AOna    G    A        0      0        2 
   1   chr1_87998038     ASom    G    A        0      0        2 
   1   chr1_87998038     HCab    G    A        0      0        2 
   1   chr1_87998038     HPrz    G    A        0      0        2 
   1   chr1_87998038     ZBoe    G    A        0      0        2 
   1   chr1_87998038     ZGre    G    A        0      0        2 
   1   chr1_87998038     ZHar    G    A        1      2        2 
   1   chr1_87998038   Sample    G    A        0      0        2 
   1   chr1_88004825     AAsi    A    C        0      0        2 
   1   chr1_88004825     AKia    A    C        1      2        2 
   1   chr1_88004825     AOna    A    C        0      0        2 
   1   chr1_88004825     ASom    A    C        0      0        2 
   1   chr1_88004825     HCab    A    C        0      0        2 
   1   chr1_88004825     HPrz    A    C        0      0        2 
   1   chr1_88004825     ZBoe    A    C        0      0        2 
   1   chr1_88004825     ZGre    A    C        0      0        2 
   1   chr1_88004825     ZHar    A    C        0      0        2 
   1   chr1_88004825   Sample    A    C        0      0        2 
   1   chr1_88009411     AAsi    G    A        0      0        2 
   1   chr1_88009411     AKia    G    A        0      0        2 
   1   chr1_88009411     AOna    G    A        1      2        2 
   1   chr1_88009411     ASom    G    A        0      0        2 
   1   chr1_88009411     HCab    G    A        0      0        2 
   1   chr1_88009411     HPrz    G    A        0      0        2 
   1   chr1_88009411     ZBoe    G    A        0      0        2 
   1   chr1_88009411     ZGre    G    A        0      0        2 
   1   chr1_88009411     ZHar    G    A        0      0        2 
   1   chr1_88009411   Sample    G    A        0      0        2 
   1   chr1_88022436     AAsi    G    A        0      0        2 
   1   chr1_88022436     AKia    G    A        0      0        2 
   1   chr1_88022436     AOna    G    A      0.5      1        2 
   1   chr1_88022436     ASom    G    A        0      0        2 
   1   chr1_88022436     HCab    G    A        0      0        2 
   1   chr1_88022436     HPrz    G    A        0      0        2 
   1   chr1_88022436     ZBoe    G    A        0      0        2 
   1   chr1_88022436     ZGre    G    A        0      0        2 
   1   chr1_88022436     ZHar    G    A        0      0        2 
   1   chr1_88022436   Sample    G    A        0      0        2 
   1   chr1_88022479     AAsi    C    T        0      0        2 
   1   chr1_88022479     AKia    C    T        0      0        2 
   1   chr1_88022479     AOna    C    T        1      2        2 
   1   chr1_88022479     ASom    C    T        0      0        2 
   1   chr1_88022479     HCab    C    T        1      2        2 
   1   chr1_88022479     HPrz    C    T        1      2        2 
   1   chr1_88022479     ZBoe    C    T        0      0        2 
   1   chr1_88022479     ZGre    C    T        0      0        2 
   1   chr1_88022479     ZHar    C    T        0      0        2 
   1   chr1_88022479   Sample    C    T        1      2        2 
   1   chr1_88024647     AAsi    A    G        0      0        2 
   1   chr1_88024647     AKia    A    G        0      0        2 
   1   chr1_88024647     AOna    A    G      0.5      1        2 
   1   chr1_88024647     ASom    A    G        0      0        2 
   1   chr1_88024647     HCab    A    G        0      0        2 
   1   chr1_88024647     HPrz    A    G        0      0        2 
   1   chr1_88024647     ZBoe    A    G        0      0        2 
   1   chr1_88024647     ZGre    A    G        0      0        2 
   1   chr1_88024647     ZHar    A    G        0      0        2 
   1   chr1_88024647   Sample    A    G        0      0        2 
   1   chr1_88030360     AAsi    T    C        0      0        2 
   1   chr1_88030360     AKia    T    C        1      2        2 
   1   chr1_88030360     AOna    T    C        1      2        2 
   1   chr1_88030360     ASom    T    C        0      0        2 
   1   chr1_88030360     HCab    T    C        0      0        2 
   1   chr1_88030360     HPrz    T    C        0      0        2 
   1   chr1_88030360     ZBoe    T    C        0      0        2 
   1   chr1_88030360     ZGre    T    C        0      0        2 
   1   chr1_88030360     ZHar    T    C        0      0        2 
   1   chr1_88030360   Sample    T    C        0      0        2 
   1   chr1_88038558     AAsi    G    A        0      0        2 
   1   chr1_88038558     AKia    G    A        0      0        2 
   1   chr1_88038558     AOna    G    A        0      0        2 
   1   chr1_88038558     ASom    G    A        0      0        2 
   1   chr1_88038558     HCab    G    A        1      2        2 
   1   chr1_88038558     HPrz    G    A        1      2        2 
   1   chr1_88038558     ZBoe    G    A        0      0        2 
   1   chr1_88038558     ZGre    G    A        0      0        2 
   1   chr1_88038558     ZHar    G    A        0      0        2 
   1   chr1_88038558   Sample    G    A        1      2        2 
   1   chr1_88039507     AAsi    T    C        0      0        2 
   1   chr1_88039507     AKia    T    C        0      0        2 
   1   chr1_88039507     AOna    T    C        0      0        2 
   1   chr1_88039507     ASom    T    C        0      0        2 
   1   chr1_88039507     HCab    T    C        0      0        2 
   1   chr1_88039507     HPrz    T    C        0      0        2 
   1   chr1_88039507     ZBoe    T    C        0      0        2 
   1   chr1_88039507     ZGre    T    C        1      2        2 
   1   chr1_88039507     ZHar    T    C        0      0        2 
   1   chr1_88039507   Sample    T    C        0      0        2 
   1   chr1_88042920     AAsi    T    G        0      0        2 
   1   chr1_88042920     AKia    T    G      0.5      1        2 
   1   chr1_88042920     AOna    T    G        0      0        2 
   1   chr1_88042920     ASom    T    G        0      0        2 
   1   chr1_88042920     HCab    T    G        0      0        2 
   1   chr1_88042920     HPrz    T    G        0      0        2 
   1   chr1_88042920     ZBoe    T    G        0      0        2 
   1   chr1_88042920     ZGre    T    G        0      0        2 
   1   chr1_88042920     ZHar    T    G        0      0        2 
   1   chr1_88042920   Sample    T    G        0      0        2 
   1   chr1_88054567     AAsi    C    T        1      2        2 
   1   chr1_88054567     AKia    C    T        0      0        2 
   1   chr1_88054567     AOna    C    T        0      0        2 
   1   chr1_88054567     ASom    C    T        0      0        2 
   1   chr1_88054567     HCab    C    T        0      0        2 
   1   chr1_88054567     HPrz    C    T        0      0        2 
   1   chr1_88054567     ZBoe    C    T        0      0        2 
   1   chr1_88054567     ZGre    C    T        0      0        2 
   1   chr1_88054567     ZHar    C    T        0      0        2 
   1   chr1_88054567   Sample    C    T        0      0        2 
   1   chr1_88057780     AAsi    G    A        0      0        2 
   1   chr1_88057780     AKia    G    A        0      0        2 
   1   chr1_88057780     AOna    G    A        0      0        2 
   1   chr1_88057780     ASom    G    A        0      0        2 
   1   chr1_88057780     HCab    G    A        0      0        2 
   1   chr1_88057780     HPrz    G    A        0      0        2 
   1   chr1_88057780     ZBoe    G    A        0      0        2 
   1   chr1_88057780     ZGre    G    A        0      0        2 
   1   chr1_88057780     ZHar    G    A        1      2        2 
   1   chr1_88057780   Sample    G    A        0      0        2 
   1   chr1_88060113     AAsi    A    C        0      0        2 
   1   chr1_88060113     AKia    A    C        0      0        2 
   1   chr1_88060113     AOna    A    C        0      0        2 
   1   chr1_88060113     ASom    A    C        0      0        2 
   1   chr1_88060113     HCab    A    C        0      0        2 
   1   chr1_88060113     HPrz    A    C        0      0        2 
   1   chr1_88060113     ZBoe    A    C      0.5      1        2 
   1   chr1_88060113     ZGre    A    C        0      0        2 
   1   chr1_88060113     ZHar    A    C        0      0        2 
   1   chr1_88060113   Sample    A    C        0      0        2 
   1   chr1_88096723     AAsi    T    C      0.5      1        2 
   1   chr1_88096723     AKia    T    C        0      0        2 
   1   chr1_88096723     AOna    T    C        0      0        2 
   1   chr1_88096723     ASom    T    C        0      0        2 
   1   chr1_88096723     HCab    T    C        0      0        2 
   1   chr1_88096723     HPrz    T    C        0      0        2 
   1   chr1_88096723     ZBoe    T    C        0      0        2 
   1   chr1_88096723     ZGre    T    C        0      0        2 
   1   chr1_88096723     ZHar    T    C        0      0        2 
   1   chr1_88096723   Sample    T    C        0      0        2 
   1   chr1_88100300     AAsi    C    G        0      0        2 
   1   chr1_88100300     AKia    C    G        0      0        2 
   1   chr1_88100300     AOna    C    G        0      0        2 
   1   chr1_88100300     ASom    C    G        0      0        2 
   1   chr1_88100300     HCab    C    G        0      0        2 
   1   chr1_88100300     HPrz    C    G        0      0        2 
   1   chr1_88100300     ZBoe    C    G      0.5      1        2 
   1   chr1_88100300     ZGre    C    G        0      0        2 
   1   chr1_88100300     ZHar    C    G        0      0        2 
   1   chr1_88100300   Sample    C    G        0      0        2 
   1   chr1_88122268     AAsi    A    G        0      0        2 
   1   chr1_88122268     AKia    A    G        0      0        2 
   1   chr1_88122268     AOna    A    G        0      0        2 
   1   chr1_88122268     ASom    A    G        0      0        2 
   1   chr1_88122268     HCab    A    G        0      0        2 
   1   chr1_88122268     HPrz    A    G      0.5      1        2 
   1   chr1_88122268     ZBoe    A    G        0      0        2 
   1   chr1_88122268     ZGre    A    G        1      2        2 
   1   chr1_88122268     ZHar    A    G        0      0        2 
   1   chr1_88122268   Sample    A    G        0      0        2 
   1   chr1_88130455     AAsi    C    T        0      0        2 
   1   chr1_88130455     AKia    C    T        0      0        2 
   1   chr1_88130455     AOna    C    T        0      0        2 
   1   chr1_88130455     ASom    C    T        0      0        2 
   1   chr1_88130455     HCab    C    T        0      0        2 
   1   chr1_88130455     HPrz    C    T        0      0        2 
   1   chr1_88130455     ZBoe    C    T      0.5      1        2 
   1   chr1_88130455     ZGre    C    T        0      0        2 
   1   chr1_88130455     ZHar    C    T        0      0        2 
   1   chr1_88130455   Sample    C    T        0      0        2 
   1   chr1_88130756     AAsi    A    G      0.5      1        2 
   1   chr1_88130756     AKia    A    G        0      0        2 
   1   chr1_88130756     AOna    A    G        0      0        2 
   1   chr1_88130756     ASom    A    G        0      0        2 
   1   chr1_88130756     HCab    A    G        0      0        2 
   1   chr1_88130756     HPrz    A    G        0      0        2 
   1   chr1_88130756     ZBoe    A    G        0      0        2 
   1   chr1_88130756     ZGre    A    G        0      0        2 
   1   chr1_88130756     ZHar    A    G        0      0        2 
   1   chr1_88130756   Sample    A    G        0      0        2 
   1   chr1_88131135     AAsi    G    T        0      0        2 
   1   chr1_88131135     AKia    G    T        0      0        2 
   1   chr1_88131135     AOna    G    T        0      0        2 
   1   chr1_88131135     ASom    G    T        0      0        2 
   1   chr1_88131135     HCab    G    T        0      0        2 
   1   chr1_88131135     HPrz    G    T        0      0        2 
   1   chr1_88131135     ZBoe    G    T        0      0        2 
   1   chr1_88131135     ZGre    G    T        1      2        2 
   1   chr1_88131135     ZHar    G    T        0      0        2 
   1   chr1_88131135   Sample    G    T        0      0        2 
   1   chr1_88136971     AAsi    A    G        0      0        2 
   1   chr1_88136971     AKia    A    G        1      2        2 
   1   chr1_88136971     AOna    A    G        0      0        2 
   1   chr1_88136971     ASom    A    G        0      0        2 
   1   chr1_88136971     HCab    A    G        0      0        2 
   1   chr1_88136971     HPrz    A    G        0      0        2 
   1   chr1_88136971     ZBoe    A    G        0      0        2 
   1   chr1_88136971     ZGre    A    G        0      0        2 
   1   chr1_88136971     ZHar    A    G        0      0        2 
   1   chr1_88136971   Sample    A    G        0      0        2 
   1   chr1_88146204     AAsi    A    G        0      0        2 
   1   chr1_88146204     AKia    A    G        0      0        2 
   1   chr1_88146204     AOna    A    G        0      0        2 
   1   chr1_88146204     ASom    A    G        1      2        2 
   1   chr1_88146204     HCab    A    G        0      0        2 
   1   chr1_88146204     HPrz    A    G        0      0        2 
   1   chr1_88146204     ZBoe    A    G        0      0        2 
   1   chr1_88146204     ZGre    A    G        0      0        2 
   1   chr1_88146204     ZHar    A    G        0      0        2 
   1   chr1_88146204   Sample    A    G        0      0        2 
   1   chr1_88157162     AAsi    T    G        0      0        2 
   1   chr1_88157162     AKia    T    G        1      2        2 
   1   chr1_88157162     AOna    T    G        0      0        2 
   1   chr1_88157162     ASom    T    G        0      0        2 
   1   chr1_88157162     HCab    T    G        0      0        2 
   1   chr1_88157162     HPrz    T    G        0      0        2 
   1   chr1_88157162     ZBoe    T    G        0      0        2 
   1   chr1_88157162     ZGre    T    G        0      0        2 
   1   chr1_88157162     ZHar    T    G        0      0        2 
   1   chr1_88157162   Sample    T    G        0      0        2 
   1   chr1_88157991     AAsi    G    C        0      0        2 
   1   chr1_88157991     AKia    G    C        0      0        2 
   1   chr1_88157991     AOna    G    C        0      0        2 
   1   chr1_88157991     ASom    G    C        0      0        2 
   1   chr1_88157991     HCab    G    C        1      2        2 
   1   chr1_88157991     HPrz    G    C        1      2        2 
   1   chr1_88157991     ZBoe    G    C        0      0        2 
   1   chr1_88157991     ZGre    G    C        0      0        2 
   1   chr1_88157991     ZHar    G    C        0      0        2 
   1   chr1_88157991   Sample    G    C        1      2        2 
   1   chr1_88166743     AAsi    A    G        0      0        2 
   1   chr1_88166743     AKia    A    G        0      0        2 
   1   chr1_88166743     AOna    A    G        0      0        2 
   1   chr1_88166743     ASom    A    G        0      0        2 
   1   chr1_88166743     HCab    A    G        0      0        2 
   1   chr1_88166743     HPrz    A    G        0      0        2 
   1   chr1_88166743     ZBoe    A    G        1      2        2 
   1   chr1_88166743     ZGre    A    G        1      2        2 
   1   chr1_88166743     ZHar    A    G        1      2        2 
   1   chr1_88166743   Sample    A    G        0      0        2 
   1   chr1_88166832     AAsi    A    G        0      0        2 
   1   chr1_88166832     AKia    A    G        1      2        2 
   1   chr1_88166832     AOna    A    G        0      0        2 
   1   chr1_88166832     ASom    A    G        0      0        2 
   1   chr1_88166832     HCab    A    G        0      0        2 
   1   chr1_88166832     HPrz    A    G        0      0        2 
   1   chr1_88166832     ZBoe    A    G        0      0        2 
   1   chr1_88166832     ZGre    A    G        0      0        2 
   1   chr1_88166832     ZHar    A    G        0      0        2 
   1   chr1_88166832   Sample    A    G        0      0        2 
   1   chr1_88167669     AAsi    T    C        0      0        2 
   1   chr1_88167669     AKia    T    C        0      0        2 
   1   chr1_88167669     AOna    T    C        0      0        2 
   1   chr1_88167669     ASom    T    C        0      0        2 
   1   chr1_88167669     HCab    T    C        0      0        2 
   1   chr1_88167669     HPrz    T    C        0      0        2 
   1   chr1_88167669     ZBoe    T    C        1      2        2 
   1   chr1_88167669     ZGre    T    C        1      2        2 
   1   chr1_88167669     ZHar    T    C        0      0        2 
   1   chr1_88167669   Sample    T    C        0      0        2 
   1   chr1_88169611     AAsi    C    T        0      0        2 
   1   chr1_88169611     AKia    C    T        0      0        2 
   1   chr1_88169611     AOna    C    T        0      0        2 
   1   chr1_88169611     ASom    C    T        0      0        2 
   1   chr1_88169611     HCab    C    T        1      2        2 
   1   chr1_88169611     HPrz    C    T        1      2        2 
   1   chr1_88169611     ZBoe    C    T        0      0        2 
   1   chr1_88169611     ZGre    C    T        0      0        2 
   1   chr1_88169611     ZHar    C    T        0      0        2 
   1   chr1_88169611   Sample    C    T        1      2        2 
   1   chr1_88176799     AAsi    T    C        0      0        2 
   1   chr1_88176799     AKia    T    C        0      0        2 
   1   chr1_88176799     AOna    T    C        0      0        2 
   1   chr1_88176799     ASom    T    C        0      0        2 
   1   chr1_88176799     HCab    T    C        0      0        2 
   1   chr1_88176799     HPrz    T    C      0.5      1        2 
   1   chr1_88176799     ZBoe    T    C        0      0        2 
   1   chr1_88176799     ZGre    T    C        0      0        2 
   1   chr1_88176799     ZHar    T    C        0      0        2 
   1   chr1_88176799   Sample    T    C        0      0        2 
   1   chr1_88204088     AAsi    C    T        0      0        2 
   1   chr1_88204088     AKia    C    T        0      0        2 
   1   chr1_88204088     AOna    C    T        0      0        2 
   1   chr1_88204088     ASom    C    T        0      0        2 
   1   chr1_88204088     HCab    C    T        1      2        2 
   1   chr1_88204088     HPrz    C    T        1      2        2 
   1   chr1_88204088     ZBoe    C    T        0      0        2 
   1   chr1_88204088     ZGre    C    T        0      0        2 
   1   chr1_88204088     ZHar    C    T        0      0        2 
   1   chr1_88204088   Sample    C    T        1      2        2 
   1   chr1_88205140     AAsi    T    C      0.5      1        2 
   1   chr1_88205140     AKia    T    C        0      0        2 
   1   chr1_88205140     AOna    T    C        0      0        2 
   1   chr1_88205140     ASom    T    C        0      0        2 
   1   chr1_88205140     HCab    T    C        0      0        2 
   1   chr1_88205140     HPrz    T    C        0      0        2 
   1   chr1_88205140     ZBoe    T    C        0      0        2 
   1   chr1_88205140     ZGre    T    C        0      0        2 
   1   chr1_88205140     ZHar    T    C        0      0        2 
   1   chr1_88205140   Sample    T    C        0      0        2 
   1   chr1_88205931     AAsi    C    T        0      0        2 
   1   chr1_88205931     AKia    C    T        0      0        2 
   1   chr1_88205931     AOna    C    T        0      0        2 
   1   chr1_88205931     ASom    C    T        0      0        2 
   1   chr1_88205931     HCab    C    T        1      2        2 
   1   chr1_88205931     HPrz    C    T        1      2        2 
   1   chr1_88205931     ZBoe    C    T        0      0        2 
   1   chr1_88205931     ZGre    C    T        0      0        2 
   1   chr1_88205931     ZHar    C    T        0      0        2 
   1   chr1_88205931   Sample    C    T        1      2        2 
   1   chr1_88206215     AAsi    A    G        0      0        2 
   1   chr1_88206215     AKia    A    G        0      0        2 
   1   chr1_88206215     AOna    A    G        0      0        2 
   1   chr1_88206215     ASom    A    G        0      0        2 
   1   chr1_88206215     HCab    A    G        0      0        2 
   1   chr1_88206215     HPrz    A    G        0      0        2 
   1   chr1_88206215     ZBoe    A    G      0.5      1        2 
   1   chr1_88206215     ZGre    A    G        0      0        2 
   1   chr1_88206215     ZHar    A    G        0      0        2 
   1   chr1_88206215   Sample    A    G        0      0        2 
   1   chr1_88207982     AAsi    A    C        0      0        2 
   1   chr1_88207982     AKia    A    C        0      0        2 
   1   chr1_88207982     AOna    A    C        0      0        2 
   1   chr1_88207982     ASom    A    C        0      0        2 
   1   chr1_88207982     HCab    A    C        1      2        2 
   1   chr1_88207982     HPrz    A    C        1      2        2 
   1   chr1_88207982     ZBoe    A    C        0      0        2 
   1   chr1_88207982     ZGre    A    C        0      0        2 
   1   chr1_88207982     ZHar    A    C        0      0        2 
   1   chr1_88207982   Sample    A    C        1      2        2 
   1   chr1_88208217     AAsi    A    G        0      0        2 
   1   chr1_88208217     AKia    A    G        0      0        2 
   1   chr1_88208217     AOna    A    G        0      0        2 
   1   chr1_88208217     ASom    A    G        0      0        2 
   1   chr1_88208217     HCab    A    G      0.5      1        2 
   1   chr1_88208217     HPrz    A    G      0.5      1        2 
   1   chr1_88208217     ZBoe    A    G        0      0        2 
   1   chr1_88208217     ZGre    A    G        0      0        2 
   1   chr1_88208217     ZHar    A    G        0      0        2 
   1   chr1_88208217   Sample    A    G        1      2        2 
   1   chr1_88209669     AAsi    A    C        0      0        2 
   1   chr1_88209669     AKia    A    C        0      0        2 
   1   chr1_88209669     AOna    A    C        0      0        2 
   1   chr1_88209669     ASom    A    C        0      0        2 
   1   chr1_88209669     HCab    A    C        0      0        2 
   1   chr1_88209669     HPrz    A    C      0.5      1        2 
   1   chr1_88209669     ZBoe    A    C        0      0        2 
   1   chr1_88209669     ZGre    A    C        0      0        2 
   1   chr1_88209669     ZHar    A    C        0      0        2 
   1   chr1_88209669   Sample    A    C        0      0        2 
   1   chr1_88211598     AAsi    C    G        0      0        2 
   1   chr1_88211598     AKia    C    G        0      0        2 
   1   chr1_88211598     AOna    C    G        0      0        2 
   1   chr1_88211598     ASom    C    G        0      0        2 
   1   chr1_88211598     HCab    C    G        1      2        2 
   1   chr1_88211598     HPrz    C    G        1      2        2 
   1   chr1_88211598     ZBoe    C    G        0      0        2 
   1   chr1_88211598     ZGre    C    G        0      0        2 
   1   chr1_88211598     ZHar    C    G        0      0        2 
   1   chr1_88211598   Sample    C    G        1      2        2 
   1   chr1_88215276     AAsi    A    T        0      0        2 
   1   chr1_88215276     AKia    A    T      0.5      1        2 
   1   chr1_88215276     AOna    A    T        0      0        2 
   1   chr1_88215276     ASom    A    T        0      0        2 
   1   chr1_88215276     HCab    A    T        0      0        2 
   1   chr1_88215276     HPrz    A    T        0      0        2 
   1   chr1_88215276     ZBoe    A    T        0      0        2 
   1   chr1_88215276     ZGre    A    T        0      0        2 
   1   chr1_88215276     ZHar    A    T        0      0        2 
   1   chr1_88215276   Sample    A    T        0      0        2 
   1   chr1_88220225     AAsi    T    C        0      0        2 
   1   chr1_88220225     AKia    T    C        0      0        2 
   1   chr1_88220225     AOna    T    C        0      0        2 
   1   chr1_88220225     ASom    T    C        0      0        2 
   1   chr1_88220225     HCab    T    C        0      0        2 
   1   chr1_88220225     HPrz    T    C        0      0        2 
   1   chr1_88220225     ZBoe    T    C        1      2        2 
   1   chr1_88220225     ZGre    T    C        0      0        2 
   1   chr1_88220225     ZHar    T    C        0      0        2 
   1   chr1_88220225   Sample    T    C        0      0        2 
   1   chr1_88228351     AAsi    C    A        0      0        2 
   1   chr1_88228351     AKia    C    A        0      0        2 
   1   chr1_88228351     AOna    C    A        0      0        2 
   1   chr1_88228351     ASom    C    A        0      0        2 
   1   chr1_88228351     HCab    C    A        1      2        2 
   1   chr1_88228351     HPrz    C    A        1      2        2 
   1   chr1_88228351     ZBoe    C    A        0      0        2 
   1   chr1_88228351     ZGre    C    A        0      0        2 
   1   chr1_88228351     ZHar    C    A        0      0        2 
   1   chr1_88228351   Sample    C    A        1      2        2 
   1   chr1_88234348     AAsi    T    C        0      0        2 
   1   chr1_88234348     AKia    T    C        0      0        2 
   1   chr1_88234348     AOna    T    C        0      0        2 
   1   chr1_88234348     ASom    T    C        0      0        2 
   1   chr1_88234348     HCab    T    C      0.5      1        2 
   1   chr1_88234348     HPrz    T    C      0.5      1        2 
   1   chr1_88234348     ZBoe    T    C        0      0        2 
   1   chr1_88234348     ZGre    T    C        0      0        2 
   1   chr1_88234348     ZHar    T    C        0      0        2 
   1   chr1_88234348   Sample    T    C        1      2        2 
   1   chr1_88235422     AAsi    C    T        0      0        2 
   1   chr1_88235422     AKia    C    T        0      0        2 
   1   chr1_88235422     AOna    C    T      0.5      1        2 
   1   chr1_88235422     ASom    C    T        0      0        2 
   1   chr1_88235422     HCab    C    T        1      2        2 
   1   chr1_88235422     HPrz    C    T        1      2        2 
   1   chr1_88235422     ZBoe    C    T        0      0        2 
   1   chr1_88235422     ZGre    C    T        0      0        2 
   1   chr1_88235422     ZHar    C    T        0      0        2 
   1   chr1_88235422   Sample    C    T        1      2        2 
   1   chr1_88238877     AAsi    G    A        0      0        2 
   1   chr1_88238877     AKia    G    A        0      0        2 
   1   chr1_88238877     AOna    G    A        0      0        2 
   1   chr1_88238877     ASom    G    A        0      0        2 
   1   chr1_88238877     HCab    G    A        1      2        2 
   1   chr1_88238877     HPrz    G    A      0.5      1        2 
   1   chr1_88238877     ZBoe    G    A        0      0        2 
   1   chr1_88238877     ZGre    G    A        0      0        2 
   1   chr1_88238877     ZHar    G    A        0      0        2 
   1   chr1_88238877   Sample    G    A        1      2        2 
   1   chr1_88242245     AAsi    G    T        0      0        2 
   1   chr1_88242245     AKia    G    T        0      0        2 
   1   chr1_88242245     AOna    G    T        0      0        2 
   1   chr1_88242245     ASom    G    T        0      0        2 
   1   chr1_88242245     HCab    G    T        1      2        2 
   1   chr1_88242245     HPrz    G    T        1      2        2 
   1   chr1_88242245     ZBoe    G    T        0      0        2 
   1   chr1_88242245     ZGre    G    T        0      0        2 
   1   chr1_88242245     ZHar    G    T        0      0        2 
   1   chr1_88242245   Sample    G    T        1      2        2 
   1   chr1_88244229     AAsi    G    T        0      0        2 
   1   chr1_88244229     AKia    G    T        0      0        2 
   1   chr1_88244229     AOna    G    T        0      0        2 
   1   chr1_88244229     ASom    G    T        1      2        2 
   1   chr1_88244229     HCab    G    T        0      0        2 
   1   chr1_88244229     HPrz    G    T        0      0        2 
   1   chr1_88244229     ZBoe    G    T        0      0        2 
   1   chr1_88244229     ZGre    G    T        0      0        2 
   1   chr1_88244229     ZHar    G    T        0      0        2 
   1   chr1_88244229   Sample    G    T        0      0        2 
   1   chr1_88245989     AAsi    T    C        0      0        2 
   1   chr1_88245989     AKia    T    C        0      0        2 
   1   chr1_88245989     AOna    T    C      0.5      1        2 
   1   chr1_88245989     ASom    T    C        0      0        2 
   1   chr1_88245989     HCab    T    C        0      0        2 
   1   chr1_88245989     HPrz    T    C        0      0        2 
   1   chr1_88245989     ZBoe    T    C        0      0        2 
   1   chr1_88245989     ZGre    T    C        0      0        2 
   1   chr1_88245989     ZHar    T    C        0      0        2 
   1   chr1_88245989   Sample    T    C        0      0        2 
   1   chr1_88247624     AAsi    T    G        0      0        2 
   1   chr1_88247624     AKia    T    G        0      0        2 
   1   chr1_88247624     AOna    T    G        0      0        2 
   1   chr1_88247624     ASom    T    G        0      0        2 
   1   chr1_88247624     HCab    T    G      0.5      1        2 
   1   chr1_88247624     HPrz    T    G        0      0        2 
   1   chr1_88247624     ZBoe    T    G      0.5      1        2 
   1   chr1_88247624     ZGre    T    G        0      0        2 
   1   chr1_88247624     ZHar    T    G        0      0        2 
   1   chr1_88247624   Sample    T    G        0      0        2 
   1   chr1_88248146     AAsi    C    G        1      2        2 
   1   chr1_88248146     AKia    C    G        1      2        2 
   1   chr1_88248146     AOna    C    G        1      2        2 
   1   chr1_88248146     ASom    C    G        1      2        2 
   1   chr1_88248146     HCab    C    G        0      0        2 
   1   chr1_88248146     HPrz    C    G        0      0        2 
   1   chr1_88248146     ZBoe    C    G        0      0        2 
   1   chr1_88248146     ZGre    C    G        0      0        2 
   1   chr1_88248146     ZHar    C    G        0      0        2 
   1   chr1_88248146   Sample    C    G        0      0        2 
   1   chr1_88263940     AAsi    C    T        1      2        2 
   1   chr1_88263940     AKia    C    T        1      2        2 
   1   chr1_88263940     AOna    C    T        1      2        2 
   1   chr1_88263940     ASom    C    T        1      2        2 
   1   chr1_88263940     HCab    C    T        0      0        2 
   1   chr1_88263940     HPrz    C    T        0      0        2 
   1   chr1_88263940     ZBoe    C    T        0      0        2 
   1   chr1_88263940     ZGre    C    T        0      0        2 
   1   chr1_88263940     ZHar    C    T        0      0        2 
   1   chr1_88263940   Sample    C    T        0      0        2 
   1   chr1_88283611     AAsi    G    A        0      0        2 
   1   chr1_88283611     AKia    G    A        0      0        2 
   1   chr1_88283611     AOna    G    A        0      0        2 
   1   chr1_88283611     ASom    G    A        0      0        2 
   1   chr1_88283611     HCab    G    A        0      0        2 
   1   chr1_88283611     HPrz    G    A        0      0        2 
   1   chr1_88283611     ZBoe    G    A        0      0        2 
   1   chr1_88283611     ZGre    G    A        0      0        2 
   1   chr1_88283611     ZHar    G    A      0.5      1        2 
   1   chr1_88283611   Sample    G    A        0      0        2 
   1   chr1_88284972     AAsi    A    G        0      0        2 
   1   chr1_88284972     AKia    A    G        0      0        2 
   1   chr1_88284972     AOna    A    G        0      0        2 
   1   chr1_88284972     ASom    A    G        0      0        2 
   1   chr1_88284972     HCab    A    G        1      2        2 
   1   chr1_88284972     HPrz    A    G        1      2        2 
   1   chr1_88284972     ZBoe    A    G        0      0        2 
   1   chr1_88284972     ZGre    A    G        0      0        2 
   1   chr1_88284972     ZHar    A    G        0      0        2 
   1   chr1_88284972   Sample    A    G        1      2        2 
   1   chr1_88291630     AAsi    G    A        0      0        2 
   1   chr1_88291630     AKia    G    A        0      0        2 
   1   chr1_88291630     AOna    G    A        0      0        2 
   1   chr1_88291630     ASom    G    A        0      0        2 
   1   chr1_88291630     HCab    G    A        1      2        2 
   1   chr1_88291630     HPrz    G    A        1      2        2 
   1   chr1_88291630     ZBoe    G    A        0      0        2 
   1   chr1_88291630     ZGre    G    A        0      0        2 
   1   chr1_88291630     ZHar    G    A        0      0        2 
   1   chr1_88291630   Sample    G    A        1      2        2 
   1   chr1_88299534     AAsi    G    A        0      0        2 
   1   chr1_88299534     AKia    G    A        0      0        2 
   1   chr1_88299534     AOna    G    A        0      0        2 
   1   chr1_88299534     ASom    G    A        0      0        2 
   1   chr1_88299534     HCab    G    A        1      2        2 
   1   chr1_88299534     HPrz    G    A        1      2        2 
   1   chr1_88299534     ZBoe    G    A        0      0        2 
   1   chr1_88299534     ZGre    G    A        0      0        2 
   1   chr1_88299534     ZHar    G    A        0      0        2 
   1   chr1_88299534   Sample    G    A        1      2        2 
   1   chr1_88301176     AAsi    C    T        0      0        2 
   1   chr1_88301176     AKia    C    T        0      0        2 
   1   chr1_88301176     AOna    C    T        0      0        2 
   1   chr1_88301176     ASom    C    T        0      0        2 
   1   chr1_88301176     HCab    C    T        1      2        2 
   1   chr1_88301176     HPrz    C    T        1      2        2 
   1   chr1_88301176     ZBoe    C    T        0      0        2 
   1   chr1_88301176     ZGre    C    T        0      0        2 
   1   chr1_88301176     ZHar    C    T        0      0        2 
   1   chr1_88301176   Sample    C    T        1      2        2 
   1   chr1_88303346     AAsi    C    A        0      0        2 
   1   chr1_88303346     AKia    C    A        0      0        2 
   1   chr1_88303346     AOna    C    A        0      0        2 
   1   chr1_88303346     ASom    C    A        0      0        2 
   1   chr1_88303346     HCab    C    A        1      2        2 
   1   chr1_88303346     HPrz    C    A        1      2        2 
   1   chr1_88303346     ZBoe    C    A        0      0        2 
   1   chr1_88303346     ZGre    C    A        0      0        2 
   1   chr1_88303346     ZHar    C    A        0      0        2 
   1   chr1_88303346   Sample    C    A        1      2        2 
   1   chr1_88303383     AAsi    C    T        1      2        2 
   1   chr1_88303383     AKia    C    T        1      2        2 
   1   chr1_88303383     AOna    C    T        0      0        2 
   1   chr1_88303383     ASom    C    T        1      2        2 
   1   chr1_88303383     HCab    C    T        0      0        2 
   1   chr1_88303383     HPrz    C    T        0      0        2 
   1   chr1_88303383     ZBoe    C    T        0      0        2 
   1   chr1_88303383     ZGre    C    T        0      0        2 
   1   chr1_88303383     ZHar    C    T        0      0        2 
   1   chr1_88303383   Sample    C    T        0      0        2 
   1   chr1_88303508     AAsi    A    G        1      2        2 
   1   chr1_88303508     AKia    A    G        0      0        2 
   1   chr1_88303508     AOna    A    G        0      0        2 
   1   chr1_88303508     ASom    A    G        1      2        2 
   1   chr1_88303508     HCab    A    G        0      0        2 
   1   chr1_88303508     HPrz    A    G        0      0        2 
   1   chr1_88303508     ZBoe    A    G        0      0        2 
   1   chr1_88303508     ZGre    A    G        0      0        2 
   1   chr1_88303508     ZHar    A    G        0      0        2 
   1   chr1_88303508   Sample    A    G        0      0        2 
   1   chr1_88310585     AAsi    C    T        0      0        2 
   1   chr1_88310585     AKia    C    T        0      0        2 
   1   chr1_88310585     AOna    C    T        0      0        2 
   1   chr1_88310585     ASom    C    T        0      0        2 
   1   chr1_88310585     HCab    C    T        1      2        2 
   1   chr1_88310585     HPrz    C    T        1      2        2 
   1   chr1_88310585     ZBoe    C    T        0      0        2 
   1   chr1_88310585     ZGre    C    T        0      0        2 
   1   chr1_88310585     ZHar    C    T        0      0        2 
   1   chr1_88310585   Sample    C    T        1      2        2 
   1   chr1_88311468     AAsi    A    G        0      0        2 
   1   chr1_88311468     AKia    A    G        0      0        2 
   1   chr1_88311468     AOna    A    G        0      0        2 
   1   chr1_88311468     ASom    A    G        1      2        2 
   1   chr1_88311468     HCab    A    G        0      0        2 
   1   chr1_88311468     HPrz    A    G        0      0        2 
   1   chr1_88311468     ZBoe    A    G      0.5      1        2 
   1   chr1_88311468     ZGre    A    G        0      0        2 
   1   chr1_88311468     ZHar    A    G        0      0        2 
   1   chr1_88311468   Sample    A    G        0      0        2 
   1   chr1_88313786     AAsi    G    T        0      0        2 
   1   chr1_88313786     AKia    G    T        0      0        2 
   1   chr1_88313786     AOna    G    T        0      0        2 
   1   chr1_88313786     ASom    G    T        0      0        2 
   1   chr1_88313786     HCab    G    T        0      0        2 
   1   chr1_88313786     HPrz    G    T        0      0        2 
   1   chr1_88313786     ZBoe    G    T      0.5      1        2 
   1   chr1_88313786     ZGre    G    T        0      0        2 
   1   chr1_88313786     ZHar    G    T        0      0        2 
   1   chr1_88313786   Sample    G    T        0      0        2 
   1   chr1_88315596     AAsi    G    A        0      0        2 
   1   chr1_88315596     AKia    G    A        0      0        2 
   1   chr1_88315596     AOna    G    A        0      0        2 
   1   chr1_88315596     ASom    G    A        0      0        2 
   1   chr1_88315596     HCab    G    A        1      2        2 
   1   chr1_88315596     HPrz    G    A        1      2        2 
   1   chr1_88315596     ZBoe    G    A        0      0        2 
   1   chr1_88315596     ZGre    G    A        0      0        2 
   1   chr1_88315596     ZHar    G    A        0      0        2 
   1   chr1_88315596   Sample    G    A        1      2        2 
   1   chr1_88325828     AAsi    A    G        0      0        2 
   1   chr1_88325828     AKia    A    G        0      0        2 
   1   chr1_88325828     AOna    A    G      0.5      1        2 
   1   chr1_88325828     ASom    A    G        0      0        2 
   1   chr1_88325828     HCab    A    G        0      0        2 
   1   chr1_88325828     HPrz    A    G        0      0        2 
   1   chr1_88325828     ZBoe    A    G        0      0        2 
   1   chr1_88325828     ZGre    A    G        0      0        2 
   1   chr1_88325828     ZHar    A    G        0      0        2 
   1   chr1_88325828   Sample    A    G        0      0        2 
   1   chr1_88326275     AAsi    C    T        0      0        2 
   1   chr1_88326275     AKia    C    T        0      0        2 
   1   chr1_88326275     AOna    C    T      0.5      1        2 
   1   chr1_88326275     ASom    C    T        0      0        2 
   1   chr1_88326275     HCab    C    T        0      0        2 
   1   chr1_88326275     HPrz    C    T        0      0        2 
   1   chr1_88326275     ZBoe    C    T        0      0        2 
   1   chr1_88326275     ZGre    C    T        0      0        2 
   1   chr1_88326275     ZHar    C    T        0      0        2 
   1   chr1_88326275   Sample    C    T        0      0        2 
   1   chr1_88326279     AAsi    C    T        0      0        2 
   1   chr1_88326279     AKia    C    T        0      0        2 
   1   chr1_88326279     AOna    C    T        0      0        2 
   1   chr1_88326279     ASom    C    T        0      0        2 
   1   chr1_88326279     HCab    C    T        1      2        2 
   1   chr1_88326279     HPrz    C    T        1      2        2 
   1   chr1_88326279     ZBoe    C    T        0      0        2 
   1   chr1_88326279     ZGre    C    T        0      0        2 
   1   chr1_88326279     ZHar    C    T        0      0        2 
   1   chr1_88326279   Sample    C    T        1      2        2 
   1   chr1_88329680     AAsi    G    A        0      0        2 
   1   chr1_88329680     AKia    G    A        0      0        2 
   1   chr1_88329680     AOna    G    A      0.5      1        2 
   1   chr1_88329680     ASom    G    A        0      0        2 
   1   chr1_88329680     HCab    G    A        0      0        2 
   1   chr1_88329680     HPrz    G    A        0      0        2 
   1   chr1_88329680     ZBoe    G    A        0      0        2 
   1   chr1_88329680     ZGre    G    A        0      0        2 
   1   chr1_88329680     ZHar    G    A        0      0        2 
   1   chr1_88329680   Sample    G    A        0      0        2 
   1   chr1_88331932     AAsi    T    G        0      0        2 
   1   chr1_88331932     AKia    T    G        0      0        2 
   1   chr1_88331932     AOna    T    G        0      0        2 
   1   chr1_88331932     ASom    T    G        0      0        2 
   1   chr1_88331932     HCab    T    G        0      0        2 
   1   chr1_88331932     HPrz    T    G        0      0        2 
   1   chr1_88331932     ZBoe    T    G        1      2        2 
   1   chr1_88331932     ZGre    T    G        0      0        2 
   1   chr1_88331932     ZHar    T    G        0      0        2 
   1   chr1_88331932   Sample    T    G        0      0        2 
   1   chr1_88336491     AAsi    A    G        0      0        2 
   1   chr1_88336491     AKia    A    G        0      0        2 
   1   chr1_88336491     AOna    A    G        0      0        2 
   1   chr1_88336491     ASom    A    G        0      0        2 
   1   chr1_88336491     HCab    A    G        0      0        2 
   1   chr1_88336491     HPrz    A    G        0      0        2 
   1   chr1_88336491     ZBoe    A    G        0      0        2 
   1   chr1_88336491     ZGre    A    G        1      2        2 
   1   chr1_88336491     ZHar    A    G        0      0        2 
   1   chr1_88336491   Sample    A    G        0      0        2 
   1   chr1_88336869     AAsi    T    C        1      2        2 
   1   chr1_88336869     AKia    T    C        0      0        2 
   1   chr1_88336869     AOna    T    C        0      0        2 
   1   chr1_88336869     ASom    T    C        1      2        2 
   1   chr1_88336869     HCab    T    C        0      0        2 
   1   chr1_88336869     HPrz    T    C        0      0        2 
   1   chr1_88336869     ZBoe    T    C        0      0        2 
   1   chr1_88336869     ZGre    T    C        0      0        2 
   1   chr1_88336869     ZHar    T    C        0      0        2 
   1   chr1_88336869   Sample    T    C        0      0        2 
   1   chr1_88340014     AAsi    T    C        0      0        2 
   1   chr1_88340014     AKia    T    C        0      0        2 
   1   chr1_88340014     AOna    T    C        0      0        2 
   1   chr1_88340014     ASom    T    C        0      0        2 
   1   chr1_88340014     HCab    T    C        0      0        2 
   1   chr1_88340014     HPrz    T    C        0      0        2 
   1   chr1_88340014     ZBoe    T    C        0      0        2 
   1   chr1_88340014     ZGre    T    C        0      0        2 
   1   chr1_88340014     ZHar    T    C        1      2        2 
   1   chr1_88340014   Sample    T    C        0      0        2 
   1   chr1_88341218     AAsi    G    C        0      0        2 
   1   chr1_88341218     AKia    G    C        0      0        2 
   1   chr1_88341218     AOna    G    C        0      0        2 
   1   chr1_88341218     ASom    G    C        0      0        2 
   1   chr1_88341218     HCab    G    C        1      2        2 
   1   chr1_88341218     HPrz    G    C        1      2        2 
   1   chr1_88341218     ZBoe    G    C        0      0        2 
   1   chr1_88341218     ZGre    G    C        0      0        2 
   1   chr1_88341218     ZHar    G    C        0      0        2 
   1   chr1_88341218   Sample    G    C        1      2        2 
   1   chr1_88348849     AAsi    A    G        0      0        2 
   1   chr1_88348849     AKia    A    G        0      0        2 
   1   chr1_88348849     AOna    A    G        0      0        2 
   1   chr1_88348849     ASom    A    G        0      0        2 
   1   chr1_88348849     HCab    A    G        1      2        2 
   1   chr1_88348849     HPrz    A    G        1      2        2 
   1   chr1_88348849     ZBoe    A    G        0      0        2 
   1   chr1_88348849     ZGre    A    G        0      0        2 
   1   chr1_88348849     ZHar    A    G        0      0        2 
   1   chr1_88348849   Sample    A    G        1      2        2 
   1   chr1_88351947     AAsi    G    A        0      0        2 
   1   chr1_88351947     AKia    G    A      0.5      1        2 
   1   chr1_88351947     AOna    G    A        0      0        2 
   1   chr1_88351947     ASom    G    A        0      0        2 
   1   chr1_88351947     HCab    G    A        0      0        2 
   1   chr1_88351947     HPrz    G    A        0      0        2 
   1   chr1_88351947     ZBoe    G    A        0      0        2 
   1   chr1_88351947     ZGre    G    A        0      0        2 
   1   chr1_88351947     ZHar    G    A        0      0        2 
   1   chr1_88351947   Sample    G    A        0      0        2 
   1   chr1_88354289     AAsi    A    T        0      0        2 
   1   chr1_88354289     AKia    A    T        0      0        2 
   1   chr1_88354289     AOna    A    T        0      0        2 
   1   chr1_88354289     ASom    A    T        0      0        2 
   1   chr1_88354289     HCab    A    T        1      2        2 
   1   chr1_88354289     HPrz    A    T        1      2        2 
   1   chr1_88354289     ZBoe    A    T        0      0        2 
   1   chr1_88354289     ZGre    A    T        0      0        2 
   1   chr1_88354289     ZHar    A    T        0      0        2 
   1   chr1_88354289   Sample    A    T        1      2        2 
   1   chr1_88355380     AAsi    A    G        0      0        2 
   1   chr1_88355380     AKia    A    G      0.5      1        2 
   1   chr1_88355380     AOna    A    G        0      0        2 
   1   chr1_88355380     ASom    A    G        0      0        2 
   1   chr1_88355380     HCab    A    G        0      0        2 
   1   chr1_88355380     HPrz    A    G        0      0        2 
   1   chr1_88355380     ZBoe    A    G        0      0        2 
   1   chr1_88355380     ZGre    A    G        0      0        2 
   1   chr1_88355380     ZHar    A    G        0      0        2 
   1   chr1_88355380   Sample    A    G        0      0        2 
   1   chr1_88357654     AAsi    T    C        0      0        2 
   1   chr1_88357654     AKia    T    C        0      0        2 
   1   chr1_88357654     AOna    T    C        0      0        2 
   1   chr1_88357654     ASom    T    C        0      0        2 
   1   chr1_88357654     HCab    T    C        0      0        2 
   1   chr1_88357654     HPrz    T    C        0      0        2 
   1   chr1_88357654     ZBoe    T    C        0      0        2 
   1   chr1_88357654     ZGre    T    C        1      2        2 
   1   chr1_88357654     ZHar    T    C        0      0        2 
   1   chr1_88357654   Sample    T    C        0      0        2 
   1   chr1_88359588     AAsi    A    G        0      0        2 
   1   chr1_88359588     AKia    A    G        0      0        2 
   1   chr1_88359588     AOna    A    G        0      0        2 
   1   chr1_88359588     ASom    A    G        0      0        2 
   1   chr1_88359588     HCab    A    G        0      0        2 
   1   chr1_88359588     HPrz    A    G        0      0        2 
   1   chr1_88359588     ZBoe    A    G      0.5      1        2 
   1   chr1_88359588     ZGre    A    G        0      0        2 
   1   chr1_88359588     ZHar    A    G        0      0        2 
   1   chr1_88359588   Sample    A    G        0      0        2 
   1   chr1_88360168     AAsi    T    A      0.5      1        2 
   1   chr1_88360168     AKia    T    A        0      0        2 
   1   chr1_88360168     AOna    T    A        0      0        2 
   1   chr1_88360168     ASom    T    A        1      2        2 
   1   chr1_88360168     HCab    T    A        0      0        2 
   1   chr1_88360168     HPrz    T    A        0      0        2 
   1   chr1_88360168     ZBoe    T    A        0      0        2 
   1   chr1_88360168     ZGre    T    A        0      0        2 
   1   chr1_88360168     ZHar    T    A        0      0        2 
   1   chr1_88360168   Sample    T    A        0      0        2 
   1   chr1_88362169     AAsi    G    A        0      0        2 
   1   chr1_88362169     AKia    G    A        0      0        2 
   1   chr1_88362169     AOna    G    A        0      0        2 
   1   chr1_88362169     ASom    G    A        1      2        2 
   1   chr1_88362169     HCab    G    A        0      0        2 
   1   chr1_88362169     HPrz    G    A        0      0        2 
   1   chr1_88362169     ZBoe    G    A        0      0        2 
   1   chr1_88362169     ZGre    G    A        0      0        2 
   1   chr1_88362169     ZHar    G    A        0      0        2 
   1   chr1_88362169   Sample    G    A        0      0        2 
   1   chr1_88368728     AAsi    G    T        0      0        2 
   1   chr1_88368728     AKia    G    T        0      0        2 
   1   chr1_88368728     AOna    G    T        0      0        2 
   1   chr1_88368728     ASom    G    T        0      0        2 
   1   chr1_88368728     HCab    G    T        1      2        2 
   1   chr1_88368728     HPrz    G    T        1      2        2 
   1   chr1_88368728     ZBoe    G    T        0      0        2 
   1   chr1_88368728     ZGre    G    T        0      0        2 
   1   chr1_88368728     ZHar    G    T        0      0        2 
   1   chr1_88368728   Sample    G    T        1      2        2 
   1   chr1_88369801     AAsi    T    C        0      0        2 
   1   chr1_88369801     AKia    T    C        0      0        2 
   1   chr1_88369801     AOna    T    C        0      0        2 
   1   chr1_88369801     ASom    T    C        0      0        2 
   1   chr1_88369801     HCab    T    C        1      2        2 
   1   chr1_88369801     HPrz    T    C        1      2        2 
   1   chr1_88369801     ZBoe    T    C        0      0        2 
   1   chr1_88369801     ZGre    T    C        0      0        2 
   1   chr1_88369801     ZHar    T    C        0      0        2 
   1   chr1_88369801   Sample    T    C        1      2        2 
   1   chr1_88375050     AAsi    C    T        0      0        2 
   1   chr1_88375050     AKia    C    T        0      0        2 
   1   chr1_88375050     AOna    C    T        0      0        2 
   1   chr1_88375050     ASom    C    T        0      0        2 
   1   chr1_88375050     HCab    C    T      0.5      1        2 
   1   chr1_88375050     HPrz    C    T      0.5      1        2 
   1   chr1_88375050     ZBoe    C    T        0      0        2 
   1   chr1_88375050     ZGre    C    T        0      0        2 
   1   chr1_88375050     ZHar    C    T        0      0        2 
   1   chr1_88375050   Sample    C    T        1      2        2 
   1   chr1_88382898     AAsi    A    C        0      0        2 
   1   chr1_88382898     AKia    A    C        0      0        2 
   1   chr1_88382898     AOna    A    C        0      0        2 
   1   chr1_88382898     ASom    A    C        0      0        2 
   1   chr1_88382898     HCab    A    C        1      2        2 
   1   chr1_88382898     HPrz    A    C        1      2        2 
   1   chr1_88382898     ZBoe    A    C        0      0        2 
   1   chr1_88382898     ZGre    A    C        0      0        2 
   1   chr1_88382898     ZHar    A    C        0      0        2 
   1   chr1_88382898   Sample    A    C        1      2        2 
   1   chr1_88392227     AAsi    T    C        0      0        2 
   1   chr1_88392227     AKia    T    C        0      0        2 
   1   chr1_88392227     AOna    T    C      0.5      1        2 
   1   chr1_88392227     ASom    T    C        0      0        2 
   1   chr1_88392227     HCab    T    C        0      0        2 
   1   chr1_88392227     HPrz    T    C        0      0        2 
   1   chr1_88392227     ZBoe    T    C        0      0        2 
   1   chr1_88392227     ZGre    T    C        0      0        2 
   1   chr1_88392227     ZHar    T    C        0      0        2 
   1   chr1_88392227   Sample    T    C        0      0        2 
   1   chr1_88393121     AAsi    A    G        0      0        2 
   1   chr1_88393121     AKia    A    G        0      0        2 
   1   chr1_88393121     AOna    A    G        0      0        2 
   1   chr1_88393121     ASom    A    G        0      0        2 
   1   chr1_88393121     HCab    A    G        0      0        2 
   1   chr1_88393121     HPrz    A    G        0      0        2 
   1   chr1_88393121     ZBoe    A    G      0.5      1        2 
   1   chr1_88393121     ZGre    A    G        0      0        2 
   1   chr1_88393121     ZHar    A    G        0      0        2 
   1   chr1_88393121   Sample    A    G        0      0        2 
   1   chr1_88394663     AAsi    T    C        0      0        2 
   1   chr1_88394663     AKia    T    C        0      0        2 
   1   chr1_88394663     AOna    T    C        0      0        2 
   1   chr1_88394663     ASom    T    C        0      0        2 
   1   chr1_88394663     HCab    T    C        1      2        2 
   1   chr1_88394663     HPrz    T    C        1      2        2 
   1   chr1_88394663     ZBoe    T    C        0      0        2 
   1   chr1_88394663     ZGre    T    C        0      0        2 
   1   chr1_88394663     ZHar    T    C        0      0        2 
   1   chr1_88394663   Sample    T    C        1      2        2 
   1   chr1_88404619     AAsi    G    A        0      0        2 
   1   chr1_88404619     AKia    G    A        0      0        2 
   1   chr1_88404619     AOna    G    A        0      0        2 
   1   chr1_88404619     ASom    G    A        0      0        2 
   1   chr1_88404619     HCab    G    A        1      2        2 
   1   chr1_88404619     HPrz    G    A        1      2        2 
   1   chr1_88404619     ZBoe    G    A        0      0        2 
   1   chr1_88404619     ZGre    G    A        0      0        2 
   1   chr1_88404619     ZHar    G    A        0      0        2 
   1   chr1_88404619   Sample    G    A        1      2        2 
   1   chr1_88407590     AAsi    T    C        0      0        2 
   1   chr1_88407590     AKia    T    C      0.5      1        2 
   1   chr1_88407590     AOna    T    C        0      0        2 
   1   chr1_88407590     ASom    T    C        0      0        2 
   1   chr1_88407590     HCab    T    C        0      0        2 
   1   chr1_88407590     HPrz    T    C        0      0        2 
   1   chr1_88407590     ZBoe    T    C        0      0        2 
   1   chr1_88407590     ZGre    T    C        0      0        2 
   1   chr1_88407590     ZHar    T    C        0      0        2 
   1   chr1_88407590   Sample    T    C        0      0        2 
   1   chr1_88409521     AAsi    T    C        1      2        2 
   1   chr1_88409521     AKia    T    C        0      0        2 
   1   chr1_88409521     AOna    T    C        0      0        2 
   1   chr1_88409521     ASom    T    C        1      2        2 
   1   chr1_88409521     HCab    T    C        0      0        2 
   1   chr1_88409521     HPrz    T    C        0      0        2 
   1   chr1_88409521     ZBoe    T    C        0      0        2 
   1   chr1_88409521     ZGre    T    C        0      0        2 
   1   chr1_88409521     ZHar    T    C        0      0        2 
   1   chr1_88409521   Sample    T    C        0      0        2 
   1   chr1_88412215     AAsi    T    C        1      2        2 
   1   chr1_88412215     AKia    T    C        0      0        2 
   1   chr1_88412215     AOna    T    C        0      0        2 
   1   chr1_88412215     ASom    T    C        0      0        2 
   1   chr1_88412215     HCab    T    C        0      0        2 
   1   chr1_88412215     HPrz    T    C        0      0        2 
   1   chr1_88412215     ZBoe    T    C        0      0        2 
   1   chr1_88412215     ZGre    T    C        0      0        2 
   1   chr1_88412215     ZHar    T    C        0      0        2 
   1   chr1_88412215   Sample    T    C        0      0        2 
   1   chr1_88418481     AAsi    T    C        0      0        2 
   1   chr1_88418481     AKia    T    C        0      0        2 
   1   chr1_88418481     AOna    T    C        0      0        2 
   1   chr1_88418481     ASom    T    C        0      0        2 
   1   chr1_88418481     HCab    T    C        1      2        2 
   1   chr1_88418481     HPrz    T    C        1      2        2 
   1   chr1_88418481     ZBoe    T    C        0      0        2 
   1   chr1_88418481     ZGre    T    C        0      0        2 
   1   chr1_88418481     ZHar    T    C        0      0        2 
   1   chr1_88418481   Sample    T    C        1      2        2 
   1   chr1_88418489     AAsi    C    G        0      0        2 
   1   chr1_88418489     AKia    C    G        0      0        2 
   1   chr1_88418489     AOna    C    G        0      0        2 
   1   chr1_88418489     ASom    C    G        0      0        2 
   1   chr1_88418489     HCab    C    G      0.5      1        2 
   1   chr1_88418489     HPrz    C    G        0      0        2 
   1   chr1_88418489     ZBoe    C    G        0      0        2 
   1   chr1_88418489     ZGre    C    G        0      0        2 
   1   chr1_88418489     ZHar    C    G        0      0        2 
   1   chr1_88418489   Sample    C    G        0      0        2 
   1   chr1_88420695     AAsi    G    T        1      2        2 
   1   chr1_88420695     AKia    G    T        0      0        2 
   1   chr1_88420695     AOna    G    T        0      0        2 
   1   chr1_88420695     ASom    G    T        1      2        2 
   1   chr1_88420695     HCab    G    T        0      0        2 
   1   chr1_88420695     HPrz    G    T        0      0        2 
   1   chr1_88420695     ZBoe    G    T        0      0        2 
   1   chr1_88420695     ZGre    G    T        0      0        2 
   1   chr1_88420695     ZHar    G    T        0      0        2 
   1   chr1_88420695   Sample    G    T        0      0        2 
   1   chr1_88437932     AAsi    T    C        0      0        2 
   1   chr1_88437932     AKia    T    C        0      0        2 
   1   chr1_88437932     AOna    T    C        0      0        2 
   1   chr1_88437932     ASom    T    C        0      0        2 
   1   chr1_88437932     HCab    T    C        1      2        2 
   1   chr1_88437932     HPrz    T    C        1      2        2 
   1   chr1_88437932     ZBoe    T    C        0      0        2 
   1   chr1_88437932     ZGre    T    C        0      0        2 
   1   chr1_88437932     ZHar    T    C        0      0        2 
   1   chr1_88437932   Sample    T    C        1      2        2 
   1   chr1_88442271     AAsi    A    G        0      0        2 
   1   chr1_88442271     AKia    A    G        0      0        2 
   1   chr1_88442271     AOna    A    G      0.5      1        2 
   1   chr1_88442271     ASom    A    G        0      0        2 
   1   chr1_88442271     HCab    A    G        1      2        2 
   1   chr1_88442271     HPrz    A    G        1      2        2 
   1   chr1_88442271     ZBoe    A    G        0      0        2 
   1   chr1_88442271     ZGre    A    G        0      0        2 
   1   chr1_88442271     ZHar    A    G        0      0        2 
   1   chr1_88442271   Sample    A    G        1      2        2 
   1   chr1_88447798     AAsi    C    T        0      0        2 
   1   chr1_88447798     AKia    C    T        0      0        2 
   1   chr1_88447798     AOna    C    T        0      0        2 
   1   chr1_88447798     ASom    C    T        0      0        2 
   1   chr1_88447798     HCab    C    T        1      2        2 
   1   chr1_88447798     HPrz    C    T        0      0        2 
   1   chr1_88447798     ZBoe    C    T        0      0        2 
   1   chr1_88447798     ZGre    C    T        0      0        2 
   1   chr1_88447798     ZHar    C    T        0      0        2 
   1   chr1_88447798   Sample    C    T        1      2        2 
   1   chr1_88448741     AAsi    C    T        0      0        2 
   1   chr1_88448741     AKia    C    T        0      0        2 
   1   chr1_88448741     AOna    C    T        0      0        2 
   1   chr1_88448741     ASom    C    T        0      0        2 
   1   chr1_88448741     HCab    C    T        0      0        2 
   1   chr1_88448741     HPrz    C    T        0      0        2 
   1   chr1_88448741     ZBoe    C    T        0      0        2 
   1   chr1_88448741     ZGre    C    T        0      0        2 
   1   chr1_88448741     ZHar    C    T        1      2        2 
   1   chr1_88448741   Sample    C    T        0      0        2 
   1   chr1_88452486     AAsi    T    G        0      0        2 
   1   chr1_88452486     AKia    T    G        0      0        2 
   1   chr1_88452486     AOna    T    G        0      0        2 
   1   chr1_88452486     ASom    T    G        0      0        2 
   1   chr1_88452486     HCab    T    G        1      2        2 
   1   chr1_88452486     HPrz    T    G        1      2        2 
   1   chr1_88452486     ZBoe    T    G        0      0        2 
   1   chr1_88452486     ZGre    T    G        0      0        2 
   1   chr1_88452486     ZHar    T    G        0      0        2 
   1   chr1_88452486   Sample    T    G        1      2        2 
   1   chr1_88460490     AAsi    T    C        0      0        2 
   1   chr1_88460490     AKia    T    C        0      0        2 
   1   chr1_88460490     AOna    T    C      0.5      1        2 
   1   chr1_88460490     ASom    T    C        0      0        2 
   1   chr1_88460490     HCab    T    C        0      0        2 
   1   chr1_88460490     HPrz    T    C        0      0        2 
   1   chr1_88460490     ZBoe    T    C        0      0        2 
   1   chr1_88460490     ZGre    T    C        0      0        2 
   1   chr1_88460490     ZHar    T    C        0      0        2 
   1   chr1_88460490   Sample    T    C        0      0        2 
   1   chr1_88472871     AAsi    A    C        0      0        2 
   1   chr1_88472871     AKia    A    C        1      2        2 
   1   chr1_88472871     AOna    A    C        0      0        2 
   1   chr1_88472871     ASom    A    C        0      0        2 
   1   chr1_88472871     HCab    A    C        0      0        2 
   1   chr1_88472871     HPrz    A    C        0      0        2 
   1   chr1_88472871     ZBoe    A    C        0      0        2 
   1   chr1_88472871     ZGre    A    C        0      0        2 
   1   chr1_88472871     ZHar    A    C        0      0        2 
   1   chr1_88472871   Sample    A    C        0      0        2 
   1   chr1_88480789     AAsi    A    G        0      0        2 
   1   chr1_88480789     AKia    A    G        0      0        2 
   1   chr1_88480789     AOna    A    G        0      0        2 
   1   chr1_88480789     ASom    A    G        0      0        2 
   1   chr1_88480789     HCab    A    G      0.5      1        2 
   1   chr1_88480789     HPrz    A    G        0      0        2 
   1   chr1_88480789     ZBoe    A    G        0      0        2 
   1   chr1_88480789     ZGre    A    G        0      0        2 
   1   chr1_88480789     ZHar    A    G        0      0        2 
   1   chr1_88480789   Sample    A    G        0      0        2 
   1   chr1_88481212     AAsi    G    C        0      0        2 
   1   chr1_88481212     AKia    G    C        0      0        2 
   1   chr1_88481212     AOna    G    C      0.5      1        2 
   1   chr1_88481212     ASom    G    C        0      0        2 
   1   chr1_88481212     HCab    G    C        0      0        2 
   1   chr1_88481212     HPrz    G    C        0      0        2 
   1   chr1_88481212     ZBoe    G    C        0      0        2 
   1   chr1_88481212     ZGre    G    C        0      0        2 
   1   chr1_88481212     ZHar    G    C        0      0        2 
   1   chr1_88481212   Sample    G    C        0      0        2 
   1   chr1_88481991     AAsi    A    G      0.5      1        2 
   1   chr1_88481991     AKia    A    G        0      0        2 
   1   chr1_88481991     AOna    A    G        0      0        2 
   1   chr1_88481991     ASom    A    G        1      2        2 
   1   chr1_88481991     HCab    A    G        0      0        2 
   1   chr1_88481991     HPrz    A    G        0      0        2 
   1   chr1_88481991     ZBoe    A    G        0      0        2 
   1   chr1_88481991     ZGre    A    G        0      0        2 
   1   chr1_88481991     ZHar    A    G        0      0        2 
   1   chr1_88481991   Sample    A    G        0      0        2 
   1   chr1_88485161     AAsi    A    G        0      0        2 
   1   chr1_88485161     AKia    A    G        0      0        2 
   1   chr1_88485161     AOna    A    G        0      0        2 
   1   chr1_88485161     ASom    A    G        0      0        2 
   1   chr1_88485161     HCab    A    G        1      2        2 
   1   chr1_88485161     HPrz    A    G        1      2        2 
   1   chr1_88485161     ZBoe    A    G        0      0        2 
   1   chr1_88485161     ZGre    A    G        0      0        2 
   1   chr1_88485161     ZHar    A    G        0      0        2 
   1   chr1_88485161   Sample    A    G        1      2        2 
   1   chr1_88496038     AAsi    G    T        0      0        2 
   1   chr1_88496038     AKia    G    T        0      0        2 
   1   chr1_88496038     AOna    G    T        0      0        2 
   1   chr1_88496038     ASom    G    T        0      0        2 
   1   chr1_88496038     HCab    G    T        0      0        2 
   1   chr1_88496038     HPrz    G    T        0      0        2 
   1   chr1_88496038     ZBoe    G    T        0      0        2 
   1   chr1_88496038     ZGre    G    T        1      2        2 
   1   chr1_88496038     ZHar    G    T        0      0        2 
   1   chr1_88496038   Sample    G    T        0      0        2 
   1   chr1_88498477     AAsi    A    C      0.5      1        2 
   1   chr1_88498477     AKia    A    C        0      0        2 
   1   chr1_88498477     AOna    A    C        0      0        2 
   1   chr1_88498477     ASom    A    C        0      0        2 
   1   chr1_88498477     HCab    A    C        0      0        2 
   1   chr1_88498477     HPrz    A    C        0      0        2 
   1   chr1_88498477     ZBoe    A    C        0      0        2 
   1   chr1_88498477     ZGre    A    C        0      0        2 
   1   chr1_88498477     ZHar    A    C        0      0        2 
   1   chr1_88498477   Sample    A    C        0      0        2 
   1   chr1_88503831     AAsi    C    A        0      0        2 
   1   chr1_88503831     AKia    C    A        0      0        2 
   1   chr1_88503831     AOna    C    A        0      0        2 
   1   chr1_88503831     ASom    C    A        0      0        2 
   1   chr1_88503831     HCab    C    A        1      2        2 
   1   chr1_88503831     HPrz    C    A        1      2        2 
   1   chr1_88503831     ZBoe    C    A        0      0        2 
   1   chr1_88503831     ZGre    C    A        0      0        2 
   1   chr1_88503831     ZHar    C    A        0      0        2 
   1   chr1_88503831   Sample    C    A        1      2        2 
   1   chr1_88509451     AAsi    G    A        0      0        2 
   1   chr1_88509451     AKia    G    A        1      2        2 
   1   chr1_88509451     AOna    G    A        0      0        2 
   1   chr1_88509451     ASom    G    A        0      0        2 
   1   chr1_88509451     HCab    G    A        0      0        2 
   1   chr1_88509451     HPrz    G    A        0      0        2 
   1   chr1_88509451     ZBoe    G    A        0      0        2 
   1   chr1_88509451     ZGre    G    A        0      0        2 
   1   chr1_88509451     ZHar    G    A        0      0        2 
   1   chr1_88509451   Sample    G    A        0      0        2 
   1   chr1_88511777     AAsi    T    C        0      0        2 
   1   chr1_88511777     AKia    T    C        0      0        2 
   1   chr1_88511777     AOna    T    C        0      0        2 
   1   chr1_88511777     ASom    T    C        0      0        2 
   1   chr1_88511777     HCab    T    C        1      2        2 
   1   chr1_88511777     HPrz    T    C        1      2        2 
   1   chr1_88511777     ZBoe    T    C        0      0        2 
   1   chr1_88511777     ZGre    T    C        0      0        2 
   1   chr1_88511777     ZHar    T    C        0      0        2 
   1   chr1_88511777   Sample    T    C        1      2        2 
   1   chr1_88523265     AAsi    A    G        0      0        2 
   1   chr1_88523265     AKia    A    G        0      0        2 
   1   chr1_88523265     AOna    A    G        0      0        2 
   1   chr1_88523265     ASom    A    G        0      0        2 
   1   chr1_88523265     HCab    A    G        1      2        2 
   1   chr1_88523265     HPrz    A    G        1      2        2 
   1   chr1_88523265     ZBoe    A    G        0      0        2 
   1   chr1_88523265     ZGre    A    G        0      0        2 
   1   chr1_88523265     ZHar    A    G        0      0        2 
   1   chr1_88523265   Sample    A    G        1      2        2 
   1   chr1_88526406     AAsi    G    A        0      0        2 
   1   chr1_88526406     AKia    G    A        0      0        2 
   1   chr1_88526406     AOna    G    A        0      0        2 
   1   chr1_88526406     ASom    G    A        0      0        2 
   1   chr1_88526406     HCab    G    A        1      2        2 
   1   chr1_88526406     HPrz    G    A      0.5      1        2 
   1   chr1_88526406     ZBoe    G    A        0      0        2 
   1   chr1_88526406     ZGre    G    A        0      0        2 
   1   chr1_88526406     ZHar    G    A        0      0        2 
   1   chr1_88526406   Sample    G    A        1      2        2 
   1   chr1_88526656     AAsi    T    G        0      0        2 
   1   chr1_88526656     AKia    T    G      0.5      1        2 
   1   chr1_88526656     AOna    T    G      0.5      1        2 
   1   chr1_88526656     ASom    T    G        0      0        2 
   1   chr1_88526656     HCab    T    G        0      0        2 
   1   chr1_88526656     HPrz    T    G        0      0        2 
   1   chr1_88526656     ZBoe    T    G        0      0        2 
   1   chr1_88526656     ZGre    T    G        0      0        2 
   1   chr1_88526656     ZHar    T    G        0      0        2 
   1   chr1_88526656   Sample    T    G        0      0        2 
   1   chr1_88532025     AAsi    A    G        0      0        2 
   1   chr1_88532025     AKia    A    G        0      0        2 
   1   chr1_88532025     AOna    A    G      0.5      1        2 
   1   chr1_88532025     ASom    A    G        0      0        2 
   1   chr1_88532025     HCab    A    G        0      0        2 
   1   chr1_88532025     HPrz    A    G        0      0        2 
   1   chr1_88532025     ZBoe    A    G        0      0        2 
   1   chr1_88532025     ZGre    A    G        0      0        2 
   1   chr1_88532025     ZHar    A    G        0      0        2 
   1   chr1_88532025   Sample    A    G        0      0        2 
   1   chr1_88532420     AAsi    T    C        0      0        2 
   1   chr1_88532420     AKia    T    C        0      0        2 
   1   chr1_88532420     AOna    T    C      0.5      1        2 
   1   chr1_88532420     ASom    T    C        0      0        2 
   1   chr1_88532420     HCab    T    C        0      0        2 
   1   chr1_88532420     HPrz    T    C        0      0        2 
   1   chr1_88532420     ZBoe    T    C        0      0        2 
   1   chr1_88532420     ZGre    T    C        0      0        2 
   1   chr1_88532420     ZHar    T    C        0      0        2 
   1   chr1_88532420   Sample    T    C        0      0        2 
   1   chr1_88534455     AAsi    G    A        0      0        2 
   1   chr1_88534455     AKia    G    A        0      0        2 
   1   chr1_88534455     AOna    G    A        0      0        2 
   1   chr1_88534455     ASom    G    A        0      0        2 
   1   chr1_88534455     HCab    G    A        1      2        2 
   1   chr1_88534455     HPrz    G    A        1      2        2 
   1   chr1_88534455     ZBoe    G    A        0      0        2 
   1   chr1_88534455     ZGre    G    A        0      0        2 
   1   chr1_88534455     ZHar    G    A        0      0        2 
   1   chr1_88534455   Sample    G    A        1      2        2 
   1   chr1_88535095     AAsi    G    C        0      0        2 
   1   chr1_88535095     AKia    G    C        0      0        2 
   1   chr1_88535095     AOna    G    C        0      0        2 
   1   chr1_88535095     ASom    G    C        0      0        2 
   1   chr1_88535095     HCab    G    C        1      2        2 
   1   chr1_88535095     HPrz    G    C        1      2        2 
   1   chr1_88535095     ZBoe    G    C        0      0        2 
   1   chr1_88535095     ZGre    G    C        0      0        2 
   1   chr1_88535095     ZHar    G    C        0      0        2 
   1   chr1_88535095   Sample    G    C        1      2        2 
   1   chr1_88537770     AAsi    T    C        0      0        2 
   1   chr1_88537770     AKia    T    C        0      0        2 
   1   chr1_88537770     AOna    T    C        0      0        2 
   1   chr1_88537770     ASom    T    C        0      0        2 
   1   chr1_88537770     HCab    T    C        0      0        2 
   1   chr1_88537770     HPrz    T    C        0      0        2 
   1   chr1_88537770     ZBoe    T    C      0.5      1        2 
   1   chr1_88537770     ZGre    T    C        0      0        2 
   1   chr1_88537770     ZHar    T    C        0      0        2 
   1   chr1_88537770   Sample    T    C        0      0        2 
   1   chr1_88539251     AAsi    A    G        0      0        2 
   1   chr1_88539251     AKia    A    G        0      0        2 
   1   chr1_88539251     AOna    A    G        0      0        2 
   1   chr1_88539251     ASom    A    G        0      0        2 
   1   chr1_88539251     HCab    A    G        1      2        2 
   1   chr1_88539251     HPrz    A    G        1      2        2 
   1   chr1_88539251     ZBoe    A    G        0      0        2 
   1   chr1_88539251     ZGre    A    G        0      0        2 
   1   chr1_88539251     ZHar    A    G        0      0        2 
   1   chr1_88539251   Sample    A    G        1      2        2 
   1   chr1_88540490     AAsi    A    G        0      0        2 
   1   chr1_88540490     AKia    A    G        0      0        2 
   1   chr1_88540490     AOna    A    G        0      0        2 
   1   chr1_88540490     ASom    A    G        0      0        2 
   1   chr1_88540490     HCab    A    G        1      2        2 
   1   chr1_88540490     HPrz    A    G      0.5      1        2 
   1   chr1_88540490     ZBoe    A    G        0      0        2 
   1   chr1_88540490     ZGre    A    G        0      0        2 
   1   chr1_88540490     ZHar    A    G        0      0        2 
   1   chr1_88540490   Sample    A    G        0      0        2 
   1   chr1_88546334     AAsi    G    A        0      0        2 
   1   chr1_88546334     AKia    G    A        0      0        2 
   1   chr1_88546334     AOna    G    A        0      0        2 
   1   chr1_88546334     ASom    G    A        0      0        2 
   1   chr1_88546334     HCab    G    A        0      0        2 
   1   chr1_88546334     HPrz    G    A        0      0        2 
   1   chr1_88546334     ZBoe    G    A        0      0        2 
   1   chr1_88546334     ZGre    G    A        0      0        2 
   1   chr1_88546334     ZHar    G    A      0.5      1        2 
   1   chr1_88546334   Sample    G    A        0      0        2 
   1   chr1_88551720     AAsi    A    T        1      2        2 
   1   chr1_88551720     AKia    A    T        0      0        2 
   1   chr1_88551720     AOna    A    T        0      0        2 
   1   chr1_88551720     ASom    A    T        0      0        2 
   1   chr1_88551720     HCab    A    T        0      0        2 
   1   chr1_88551720     HPrz    A    T        0      0        2 
   1   chr1_88551720     ZBoe    A    T        0      0        2 
   1   chr1_88551720     ZGre    A    T        0      0        2 
   1   chr1_88551720     ZHar    A    T        0      0        2 
   1   chr1_88551720   Sample    A    T        0      0        2 
   1   chr1_88552481     AAsi    A    T        0      0        2 
   1   chr1_88552481     AKia    A    T        0      0        2 
   1   chr1_88552481     AOna    A    T        0      0        2 
   1   chr1_88552481     ASom    A    T        0      0        2 
   1   chr1_88552481     HCab    A    T        0      0        2 
   1   chr1_88552481     HPrz    A    T        0      0        2 
   1   chr1_88552481     ZBoe    A    T        0      0        2 
   1   chr1_88552481     ZGre    A    T        0      0        2 
   1   chr1_88552481     ZHar    A    T        1      2        2 
   1   chr1_88552481   Sample    A    T        0      0        2 
   1   chr1_88558190     AAsi    C    T        0      0        2 
   1   chr1_88558190     AKia    C    T        1      2        2 
   1   chr1_88558190     AOna    C    T      0.5      1        2 
   1   chr1_88558190     ASom    C    T        0      0        2 
   1   chr1_88558190     HCab    C    T        0      0        2 
   1   chr1_88558190     HPrz    C    T        0      0        2 
   1   chr1_88558190     ZBoe    C    T        0      0        2 
   1   chr1_88558190     ZGre    C    T        0      0        2 
   1   chr1_88558190     ZHar    C    T        0      0        2 
   1   chr1_88558190   Sample    C    T        0      0        2 
   1   chr1_88558762     AAsi    G    A        0      0        2 
   1   chr1_88558762     AKia    G    A        0      0        2 
   1   chr1_88558762     AOna    G    A        0      0        2 
   1   chr1_88558762     ASom    G    A        0      0        2 
   1   chr1_88558762     HCab    G    A        1      2        2 
   1   chr1_88558762     HPrz    G    A        1      2        2 
   1   chr1_88558762     ZBoe    G    A        0      0        2 
   1   chr1_88558762     ZGre    G    A        0      0        2 
   1   chr1_88558762     ZHar    G    A        0      0        2 
   1   chr1_88558762   Sample    G    A        1      2        2 
   1   chr1_88559535     AAsi    C    T        0      0        2 
   1   chr1_88559535     AKia    C    T        0      0        2 
   1   chr1_88559535     AOna    C    T        0      0        2 
   1   chr1_88559535     ASom    C    T        0      0        2 
   1   chr1_88559535     HCab    C    T        1      2        2 
   1   chr1_88559535     HPrz    C    T        1      2        2 
   1   chr1_88559535     ZBoe    C    T        0      0        2 
   1   chr1_88559535     ZGre    C    T        0      0        2 
   1   chr1_88559535     ZHar    C    T        0      0        2 
   1   chr1_88559535   Sample    C    T        1      2        2 
   1   chr1_88559752     AAsi    C    T        0      0        2 
   1   chr1_88559752     AKia    C    T        0      0        2 
   1   chr1_88559752     AOna    C    T        0      0        2 
   1   chr1_88559752     ASom    C    T        0      0        2 
   1   chr1_88559752     HCab    C    T        1      2        2 
   1   chr1_88559752     HPrz    C    T        1      2        2 
   1   chr1_88559752     ZBoe    C    T        0      0        2 
   1   chr1_88559752     ZGre    C    T        0      0        2 
   1   chr1_88559752     ZHar    C    T        0      0        2 
   1   chr1_88559752   Sample    C    T        1      2        2 
   1   chr1_88560014     AAsi    T    C        1      2        2 
   1   chr1_88560014     AKia    T    C        0      0        2 
   1   chr1_88560014     AOna    T    C        0      0        2 
   1   chr1_88560014     ASom    T    C        0      0        2 
   1   chr1_88560014     HCab    T    C        0      0        2 
   1   chr1_88560014     HPrz    T    C        0      0        2 
   1   chr1_88560014     ZBoe    T    C        0      0        2 
   1   chr1_88560014     ZGre    T    C        0      0        2 
   1   chr1_88560014     ZHar    T    C        0      0        2 
   1   chr1_88560014   Sample    T    C        0      0        2 
   1   chr1_88563863     AAsi    A    G        1      2        2 
   1   chr1_88563863     AKia    A    G        0      0        2 
   1   chr1_88563863     AOna    A    G        0      0        2 
   1   chr1_88563863     ASom    A    G        0      0        2 
   1   chr1_88563863     HCab    A    G        0      0        2 
   1   chr1_88563863     HPrz    A    G        0      0        2 
   1   chr1_88563863     ZBoe    A    G        0      0        2 
   1   chr1_88563863     ZGre    A    G        0      0        2 
   1   chr1_88563863     ZHar    A    G        0      0        2 
   1   chr1_88563863   Sample    A    G        0      0        2 
   1   chr1_88573210     AAsi    T    A        0      0        2 
   1   chr1_88573210     AKia    T    A        0      0        2 
   1   chr1_88573210     AOna    T    A        0      0        2 
   1   chr1_88573210     ASom    T    A        0      0        2 
   1   chr1_88573210     HCab    T    A        1      2        2 
   1   chr1_88573210     HPrz    T    A        1      2        2 
   1   chr1_88573210     ZBoe    T    A        0      0        2 
   1   chr1_88573210     ZGre    T    A        0      0        2 
   1   chr1_88573210     ZHar    T    A        0      0        2 
   1   chr1_88573210   Sample    T    A        1      2        2 
   1   chr1_88577947     AAsi    G    C        0      0        2 
   1   chr1_88577947     AKia    G    C        0      0        2 
   1   chr1_88577947     AOna    G    C        0      0        2 
   1   chr1_88577947     ASom    G    C        0      0        2 
   1   chr1_88577947     HCab    G    C        1      2        2 
   1   chr1_88577947     HPrz    G    C        1      2        2 
   1   chr1_88577947     ZBoe    G    C        0      0        2 
   1   chr1_88577947     ZGre    G    C        0      0        2 
   1   chr1_88577947     ZHar    G    C        0      0        2 
   1   chr1_88577947   Sample    G    C        1      2        2 
   1   chr1_88578179     AAsi    C    G        0      0        2 
   1   chr1_88578179     AKia    C    G        0      0        2 
   1   chr1_88578179     AOna    C    G        0      0        2 
   1   chr1_88578179     ASom    C    G        0      0        2 
   1   chr1_88578179     HCab    C    G        1      2        2 
   1   chr1_88578179     HPrz    C    G        1      2        2 
   1   chr1_88578179     ZBoe    C    G        0      0        2 
   1   chr1_88578179     ZGre    C    G        0      0        2 
   1   chr1_88578179     ZHar    C    G        0      0        2 
   1   chr1_88578179   Sample    C    G        1      2        2 
   1   chr1_88584026     AAsi    T    C        0      0        2 
   1   chr1_88584026     AKia    T    C        0      0        2 
   1   chr1_88584026     AOna    T    C      0.5      1        2 
   1   chr1_88584026     ASom    T    C        0      0        2 
   1   chr1_88584026     HCab    T    C        0      0        2 
   1   chr1_88584026     HPrz    T    C        0      0        2 
   1   chr1_88584026     ZBoe    T    C        0      0        2 
   1   chr1_88584026     ZGre    T    C        0      0        2 
   1   chr1_88584026     ZHar    T    C        0      0        2 
   1   chr1_88584026   Sample    T    C        0      0        2 
   1   chr1_88584226     AAsi    T    G        0      0        2 
   1   chr1_88584226     AKia    T    G        0      0        2 
   1   chr1_88584226     AOna    T    G        0      0        2 
   1   chr1_88584226     ASom    T    G        0      0        2 
   1   chr1_88584226     HCab    T    G        0      0        2 
   1   chr1_88584226     HPrz    T    G        0      0        2 
   1   chr1_88584226     ZBoe    T    G        0      0        2 
   1   chr1_88584226     ZGre    T    G        0      0        2 
   1   chr1_88584226     ZHar    T    G        1      2        2 
   1   chr1_88584226   Sample    T    G        0      0        2 
   1   chr1_88590465     AAsi    T    C        0      0        2 
   1   chr1_88590465     AKia    T    C        0      0        2 
   1   chr1_88590465     AOna    T    C        0      0        2 
   1   chr1_88590465     ASom    T    C        0      0        2 
   1   chr1_88590465     HCab    T    C        1      2        2 
   1   chr1_88590465     HPrz    T    C      0.5      1        2 
   1   chr1_88590465     ZBoe    T    C        0      0        2 
   1   chr1_88590465     ZGre    T    C        0      0        2 
   1   chr1_88590465     ZHar    T    C        1      2        2 
   1   chr1_88590465   Sample    T    C        1      2        2 
   1   chr1_88592028     AAsi    C    A        0      0        2 
   1   chr1_88592028     AKia    C    A        0      0        2 
   1   chr1_88592028     AOna    C    A      0.5      1        2 
   1   chr1_88592028     ASom    C    A        0      0        2 
   1   chr1_88592028     HCab    C    A        1      2        2 
   1   chr1_88592028     HPrz    C    A        1      2        2 
   1   chr1_88592028     ZBoe    C    A        0      0        2 
   1   chr1_88592028     ZGre    C    A        0      0        2 
   1   chr1_88592028     ZHar    C    A        0      0        2 
   1   chr1_88592028   Sample    C    A        1      2        2 
   1   chr1_88592340     AAsi    C    T        0      0        2 
   1   chr1_88592340     AKia    C    T        0      0        2 
   1   chr1_88592340     AOna    C    T        0      0        2 
   1   chr1_88592340     ASom    C    T        0      0        2 
   1   chr1_88592340     HCab    C    T        0      0        2 
   1   chr1_88592340     HPrz    C    T        0      0        2 
   1   chr1_88592340     ZBoe    C    T      0.5      1        2 
   1   chr1_88592340     ZGre    C    T        0      0        2 
   1   chr1_88592340     ZHar    C    T        0      0        2 
   1   chr1_88592340   Sample    C    T        0      0        2 
   1   chr1_88596899     AAsi    A    G      0.5      1        2 
   1   chr1_88596899     AKia    A    G        0      0        2 
   1   chr1_88596899     AOna    A    G        0      0        2 
   1   chr1_88596899     ASom    A    G        0      0        2 
   1   chr1_88596899     HCab    A    G        0      0        2 
   1   chr1_88596899     HPrz    A    G        0      0        2 
   1   chr1_88596899     ZBoe    A    G        0      0        2 
   1   chr1_88596899     ZGre    A    G        0      0        2 
   1   chr1_88596899     ZHar    A    G        0      0        2 
   1   chr1_88596899   Sample    A    G        0      0        2 
   1   chr1_88608339     AAsi    G    T        0      0        2 
   1   chr1_88608339     AKia    G    T      0.5      1        2 
   1   chr1_88608339     AOna    G    T        0      0        2 
   1   chr1_88608339     ASom    G    T        0      0        2 
   1   chr1_88608339     HCab    G    T        0      0        2 
   1   chr1_88608339     HPrz    G    T        0      0        2 
   1   chr1_88608339     ZBoe    G    T        0      0        2 
   1   chr1_88608339     ZGre    G    T        0      0        2 
   1   chr1_88608339     ZHar    G    T        0      0        2 
   1   chr1_88608339   Sample    G    T        0      0        2 
   1   chr1_88609816     AAsi    T    C      0.5      1        2 
   1   chr1_88609816     AKia    T    C        0      0        2 
   1   chr1_88609816     AOna    T    C        0      0        2 
   1   chr1_88609816     ASom    T    C        0      0        2 
   1   chr1_88609816     HCab    T    C        0      0        2 
   1   chr1_88609816     HPrz    T    C        0      0        2 
   1   chr1_88609816     ZBoe    T    C        0      0        2 
   1   chr1_88609816     ZGre    T    C        0      0        2 
   1   chr1_88609816     ZHar    T    C        0      0        2 
   1   chr1_88609816   Sample    T    C        0      0        2 
   1   chr1_88615096     AAsi    C    T        0      0        2 
   1   chr1_88615096     AKia    C    T        0      0        2 
   1   chr1_88615096     AOna    C    T        0      0        2 
   1   chr1_88615096     ASom    C    T        0      0        2 
   1   chr1_88615096     HCab    C    T        1      2        2 
   1   chr1_88615096     HPrz    C    T        1      2        2 
   1   chr1_88615096     ZBoe    C    T        0      0        2 
   1   chr1_88615096     ZGre    C    T        0      0        2 
   1   chr1_88615096     ZHar    C    T        0      0        2 
   1   chr1_88615096   Sample    C    T        1      2        2 
   1   chr1_88620451     AAsi    C    T        0      0        2 
   1   chr1_88620451     AKia    C    T        0      0        2 
   1   chr1_88620451     AOna    C    T        0      0        2 
   1   chr1_88620451     ASom    C    T        0      0        2 
   1   chr1_88620451     HCab    C    T        1      2        2 
   1   chr1_88620451     HPrz    C    T        1      2        2 
   1   chr1_88620451     ZBoe    C    T        0      0        2 
   1   chr1_88620451     ZGre    C    T        0      0        2 
   1   chr1_88620451     ZHar    C    T        0      0        2 
   1   chr1_88620451   Sample    C    T        1      2        2 
   1   chr1_88626657     AAsi    C    T        0      0        2 
   1   chr1_88626657     AKia    C    T        0      0        2 
   1   chr1_88626657     AOna    C    T      0.5      1        2 
   1   chr1_88626657     ASom    C    T        0      0        2 
   1   chr1_88626657     HCab    C    T        0      0        2 
   1   chr1_88626657     HPrz    C    T        0      0        2 
   1   chr1_88626657     ZBoe    C    T        0      0        2 
   1   chr1_88626657     ZGre    C    T        0      0        2 
   1   chr1_88626657     ZHar    C    T        0      0        2 
   1   chr1_88626657   Sample    C    T        0      0        2 
   1   chr1_88632733     AAsi    T    C        0      0        2 
   1   chr1_88632733     AKia    T    C        0      0        2 
   1   chr1_88632733     AOna    T    C        0      0        2 
   1   chr1_88632733     ASom    T    C        0      0        2 
   1   chr1_88632733     HCab    T    C        1      2        2 
   1   chr1_88632733     HPrz    T    C        1      2        2 
   1   chr1_88632733     ZBoe    T    C        0      0        2 
   1   chr1_88632733     ZGre    T    C        0      0        2 
   1   chr1_88632733     ZHar    T    C        0      0        2 
   1   chr1_88632733   Sample    T    C        1      2        2 
   1   chr1_88636146     AAsi    A    G      0.5      1        2 
   1   chr1_88636146     AKia    A    G        0      0        2 
   1   chr1_88636146     AOna    A    G        0      0        2 
   1   chr1_88636146     ASom    A    G        0      0        2 
   1   chr1_88636146     HCab    A    G        0      0        2 
   1   chr1_88636146     HPrz    A    G        0      0        2 
   1   chr1_88636146     ZBoe    A    G        0      0        2 
   1   chr1_88636146     ZGre    A    G        0      0        2 
   1   chr1_88636146     ZHar    A    G        0      0        2 
   1   chr1_88636146   Sample    A    G        0      0        2 
   1   chr1_88637841     AAsi    T    C        0      0        2 
   1   chr1_88637841     AKia    T    C        0      0        2 
   1   chr1_88637841     AOna    T    C        0      0        2 
   1   chr1_88637841     ASom    T    C        0      0        2 
   1   chr1_88637841     HCab    T    C        1      2        2 
   1   chr1_88637841     HPrz    T    C        1      2        2 
   1   chr1_88637841     ZBoe    T    C        0      0        2 
   1   chr1_88637841     ZGre    T    C        0      0        2 
   1   chr1_88637841     ZHar    T    C        0      0        2 
   1   chr1_88637841   Sample    T    C        1      2        2 
   1   chr1_88639509     AAsi    G    C        0      0        2 
   1   chr1_88639509     AKia    G    C        0      0        2 
   1   chr1_88639509     AOna    G    C        0      0        2 
   1   chr1_88639509     ASom    G    C        0      0        2 
   1   chr1_88639509     HCab    G    C        1      2        2 
   1   chr1_88639509     HPrz    G    C        1      2        2 
   1   chr1_88639509     ZBoe    G    C        0      0        2 
   1   chr1_88639509     ZGre    G    C        0      0        2 
   1   chr1_88639509     ZHar    G    C        0      0        2 
   1   chr1_88639509   Sample    G    C        1      2        2 
   1   chr1_88645880     AAsi    T    C        0      0        2 
   1   chr1_88645880     AKia    T    C        0      0        2 
   1   chr1_88645880     AOna    T    C        0      0        2 
   1   chr1_88645880     ASom    T    C        1      2        2 
   1   chr1_88645880     HCab    T    C        0      0        2 
   1   chr1_88645880     HPrz    T    C        0      0        2 
   1   chr1_88645880     ZBoe    T    C        0      0        2 
   1   chr1_88645880     ZGre    T    C        0      0        2 
   1   chr1_88645880     ZHar    T    C        0      0        2 
   1   chr1_88645880   Sample    T    C        0      0        2 
   1   chr1_88652360     AAsi    A    G        0      0        2 
   1   chr1_88652360     AKia    A    G      0.5      1        2 
   1   chr1_88652360     AOna    A    G      0.5      1        2 
   1   chr1_88652360     ASom    A    G        0      0        2 
   1   chr1_88652360     HCab    A    G        1      2        2 
   1   chr1_88652360     HPrz    A    G        1      2        2 
   1   chr1_88652360     ZBoe    A    G        0      0        2 
   1   chr1_88652360     ZGre    A    G        0      0        2 
   1   chr1_88652360     ZHar    A    G        0      0        2 
   1   chr1_88652360   Sample    A    G        1      2        2 
   1   chr1_88655373     AAsi    G    C        0      0        2 
   1   chr1_88655373     AKia    G    C      0.5      1        2 
   1   chr1_88655373     AOna    G    C      0.5      1        2 
   1   chr1_88655373     ASom    G    C        0      0        2 
   1   chr1_88655373     HCab    G    C        0      0        2 
   1   chr1_88655373     HPrz    G    C        0      0        2 
   1   chr1_88655373     ZBoe    G    C        0      0        2 
   1   chr1_88655373     ZGre    G    C        0      0        2 
   1   chr1_88655373     ZHar    G    C        0      0        2 
   1   chr1_88655373   Sample    G    C        0      0        2 
   1   chr1_88662660     AAsi    G    T        0      0        2 
   1   chr1_88662660     AKia    G    T        0      0        2 
   1   chr1_88662660     AOna    G    T        0      0        2 
   1   chr1_88662660     ASom    G    T        0      0        2 
   1   chr1_88662660     HCab    G    T        1      2        2 
   1   chr1_88662660     HPrz    G    T        1      2        2 
   1   chr1_88662660     ZBoe    G    T        0      0        2 
   1   chr1_88662660     ZGre    G    T        0      0        2 
   1   chr1_88662660     ZHar    G    T        0      0        2 
   1   chr1_88662660   Sample    G    T        1      2        2 
   1   chr1_88666006     AAsi    C    G        0      0        2 
   1   chr1_88666006     AKia    C    G        0      0        2 
   1   chr1_88666006     AOna    C    G        0      0        2 
   1   chr1_88666006     ASom    C    G        0      0        2 
   1   chr1_88666006     HCab    C    G        0      0        2 
   1   chr1_88666006     HPrz    C    G      0.5      1        2 
   1   chr1_88666006     ZBoe    C    G        0      0        2 
   1   chr1_88666006     ZGre    C    G        0      0        2 
   1   chr1_88666006     ZHar    C    G        0      0        2 
   1   chr1_88666006   Sample    C    G        0      0        2 
   1   chr1_88668834     AAsi    C    G        0      0        2 
   1   chr1_88668834     AKia    C    G        0      0        2 
   1   chr1_88668834     AOna    C    G        0      0        2 
   1   chr1_88668834     ASom    C    G        0      0        2 
   1   chr1_88668834     HCab    C    G        1      2        2 
   1   chr1_88668834     HPrz    C    G        1      2        2 
   1   chr1_88668834     ZBoe    C    G        0      0        2 
   1   chr1_88668834     ZGre    C    G        0      0        2 
   1   chr1_88668834     ZHar    C    G        0      0        2 
   1   chr1_88668834   Sample    C    G        1      2        2 
   1   chr1_88671568     AAsi    A    C        0      0        2 
   1   chr1_88671568     AKia    A    C        0      0        2 
   1   chr1_88671568     AOna    A    C        0      0        2 
   1   chr1_88671568     ASom    A    C        0      0        2 
   1   chr1_88671568     HCab    A    C        0      0        2 
   1   chr1_88671568     HPrz    A    C        0      0        2 
   1   chr1_88671568     ZBoe    A    C      0.5      1        2 
   1   chr1_88671568     ZGre    A    C        0      0        2 
   1   chr1_88671568     ZHar    A    C        0      0        2 
   1   chr1_88671568   Sample    A    C        0      0        2 
   1   chr1_88672044     AAsi    A    G        0      0        2 
   1   chr1_88672044     AKia    A    G        0      0        2 
   1   chr1_88672044     AOna    A    G        0      0        2 
   1   chr1_88672044     ASom    A    G        0      0        2 
   1   chr1_88672044     HCab    A    G        1      2        2 
   1   chr1_88672044     HPrz    A    G        1      2        2 
   1   chr1_88672044     ZBoe    A    G        0      0        2 
   1   chr1_88672044     ZGre    A    G        0      0        2 
   1   chr1_88672044     ZHar    A    G        0      0        2 
   1   chr1_88672044   Sample    A    G        1      2        2 
   1   chr1_88673482     AAsi    T    C        1      2        2 
   1   chr1_88673482     AKia    T    C        0      0        2 
   1   chr1_88673482     AOna    T    C        0      0        2 
   1   chr1_88673482     ASom    T    C        0      0        2 
   1   chr1_88673482     HCab    T    C        0      0        2 
   1   chr1_88673482     HPrz    T    C        0      0        2 
   1   chr1_88673482     ZBoe    T    C        0      0        2 
   1   chr1_88673482     ZGre    T    C        0      0        2 
   1   chr1_88673482     ZHar    T    C        0      0        2 
   1   chr1_88673482   Sample    T    C        0      0        2 
   1   chr1_88675407     AAsi    A    G        0      0        2 
   1   chr1_88675407     AKia    A    G        0      0        2 
   1   chr1_88675407     AOna    A    G        0      0        2 
   1   chr1_88675407     ASom    A    G        1      2        2 
   1   chr1_88675407     HCab    A    G        0      0        2 
   1   chr1_88675407     HPrz    A    G        0      0        2 
   1   chr1_88675407     ZBoe    A    G        0      0        2 
   1   chr1_88675407     ZGre    A    G        0      0        2 
   1   chr1_88675407     ZHar    A    G        0      0        2 
   1   chr1_88675407   Sample    A    G        0      0        2 
   1   chr1_88675626     AAsi    T    C      0.5      1        2 
   1   chr1_88675626     AKia    T    C        0      0        2 
   1   chr1_88675626     AOna    T    C        0      0        2 
   1   chr1_88675626     ASom    T    C        0      0        2 
   1   chr1_88675626     HCab    T    C        0      0        2 
   1   chr1_88675626     HPrz    T    C        0      0        2 
   1   chr1_88675626     ZBoe    T    C        0      0        2 
   1   chr1_88675626     ZGre    T    C        0      0        2 
   1   chr1_88675626     ZHar    T    C        0      0        2 
   1   chr1_88675626   Sample    T    C        0      0        2 
   1   chr1_88682562     AAsi    T    C        0      0        2 
   1   chr1_88682562     AKia    T    C        0      0        2 
   1   chr1_88682562     AOna    T    C      0.5      1        2 
   1   chr1_88682562     ASom    T    C        0      0        2 
   1   chr1_88682562     HCab    T    C        0      0        2 
   1   chr1_88682562     HPrz    T    C        0      0        2 
   1   chr1_88682562     ZBoe    T    C        0      0        2 
   1   chr1_88682562     ZGre    T    C        0      0        2 
   1   chr1_88682562     ZHar    T    C        0      0        2 
   1   chr1_88682562   Sample    T    C        0      0        2 
   1   chr1_88684327     AAsi    A    G        0      0        2 
   1   chr1_88684327     AKia    A    G        0      0        2 
   1   chr1_88684327     AOna    A    G      0.5      1        2 
   1   chr1_88684327     ASom    A    G        0      0        2 
   1   chr1_88684327     HCab    A    G        0      0        2 
   1   chr1_88684327     HPrz    A    G        0      0        2 
   1   chr1_88684327     ZBoe    A    G        0      0        2 
   1   chr1_88684327     ZGre    A    G        0      0        2 
   1   chr1_88684327     ZHar    A    G        0      0        2 
   1   chr1_88684327   Sample    A    G        0      0        2 
   1   chr1_88686312     AAsi    G    A        0      0        2 
   1   chr1_88686312     AKia    G    A      0.5      1        2 
   1   chr1_88686312     AOna    G    A      0.5      1        2 
   1   chr1_88686312     ASom    G    A        0      0        2 
   1   chr1_88686312     HCab    G    A        1      2        2 
   1   chr1_88686312     HPrz    G    A        1      2        2 
   1   chr1_88686312     ZBoe    G    A        0      0        2 
   1   chr1_88686312     ZGre    G    A        0      0        2 
   1   chr1_88686312     ZHar    G    A        0      0        2 
   1   chr1_88686312   Sample    G    A        1      2        2 
   1   chr1_88690537     AAsi    T    C        0      0        2 
   1   chr1_88690537     AKia    T    C        0      0        2 
   1   chr1_88690537     AOna    T    C        0      0        2 
   1   chr1_88690537     ASom    T    C        0      0        2 
   1   chr1_88690537     HCab    T    C        0      0        2 
   1   chr1_88690537     HPrz    T    C      0.5      1        2 
   1   chr1_88690537     ZBoe    T    C        0      0        2 
   1   chr1_88690537     ZGre    T    C        0      0        2 
   1   chr1_88690537     ZHar    T    C        0      0        2 
   1   chr1_88690537   Sample    T    C        0      0        2 
   1   chr1_88691407     AAsi    A    G        0      0        2 
   1   chr1_88691407     AKia    A    G        0      0        2 
   1   chr1_88691407     AOna    A    G      0.5      1        2 
   1   chr1_88691407     ASom    A    G        0      0        2 
   1   chr1_88691407     HCab    A    G        0      0        2 
   1   chr1_88691407     HPrz    A    G        0      0        2 
   1   chr1_88691407     ZBoe    A    G        0      0        2 
   1   chr1_88691407     ZGre    A    G        0      0        2 
   1   chr1_88691407     ZHar    A    G        0      0        2 
   1   chr1_88691407   Sample    A    G        0      0        2 
   1   chr1_88694898     AAsi    C    T        0      0        2 
   1   chr1_88694898     AKia    C    T      0.5      1        2 
   1   chr1_88694898     AOna    C    T      0.5      1        2 
   1   chr1_88694898     ASom    C    T        0      0        2 
   1   chr1_88694898     HCab    C    T        0      0        2 
   1   chr1_88694898     HPrz    C    T        0      0        2 
   1   chr1_88694898     ZBoe    C    T        0      0        2 
   1   chr1_88694898     ZGre    C    T        0      0        2 
   1   chr1_88694898     ZHar    C    T        0      0        2 
   1   chr1_88694898   Sample    C    T        0      0        2 
   1   chr1_88702337     AAsi    A    G        0      0        2 
   1   chr1_88702337     AKia    A    G        0      0        2 
   1   chr1_88702337     AOna    A    G        0      0        2 
   1   chr1_88702337     ASom    A    G        0      0        2 
   1   chr1_88702337     HCab    A    G        0      0        2 
   1   chr1_88702337     HPrz    A    G        0      0        2 
   1   chr1_88702337     ZBoe    A    G      0.5      1        2 
   1   chr1_88702337     ZGre    A    G        0      0        2 
   1   chr1_88702337     ZHar    A    G        0      0        2 
   1   chr1_88702337   Sample    A    G        0      0        2 
   1   chr1_88704851     AAsi    T    C        1      2        2 
   1   chr1_88704851     AKia    T    C        0      0        2 
   1   chr1_88704851     AOna    T    C        0      0        2 
   1   chr1_88704851     ASom    T    C        1      2        2 
   1   chr1_88704851     HCab    T    C        0      0        2 
   1   chr1_88704851     HPrz    T    C        0      0        2 
   1   chr1_88704851     ZBoe    T    C        0      0        2 
   1   chr1_88704851     ZGre    T    C        0      0        2 
   1   chr1_88704851     ZHar    T    C        0      0        2 
   1   chr1_88704851   Sample    T    C        0      0        2 
   1   chr1_88704982     AAsi    A    G        0      0        2 
   1   chr1_88704982     AKia    A    G        0      0        2 
   1   chr1_88704982     AOna    A    G        0      0        2 
   1   chr1_88704982     ASom    A    G        0      0        2 
   1   chr1_88704982     HCab    A    G        0      0        2 
   1   chr1_88704982     HPrz    A    G        0      0        2 
   1   chr1_88704982     ZBoe    A    G      0.5      1        2 
   1   chr1_88704982     ZGre    A    G        0      0        2 
   1   chr1_88704982     ZHar    A    G        0      0        2 
   1   chr1_88704982   Sample    A    G        0      0        2 
   1   chr1_88712421     AAsi    T    C        1      2        2 
   1   chr1_88712421     AKia    T    C        0      0        2 
   1   chr1_88712421     AOna    T    C        0      0        2 
   1   chr1_88712421     ASom    T    C        1      2        2 
   1   chr1_88712421     HCab    T    C        0      0        2 
   1   chr1_88712421     HPrz    T    C        0      0        2 
   1   chr1_88712421     ZBoe    T    C        0      0        2 
   1   chr1_88712421     ZGre    T    C        0      0        2 
   1   chr1_88712421     ZHar    T    C        0      0        2 
   1   chr1_88712421   Sample    T    C        0      0        2 
   1   chr1_88712545     AAsi    A    G        0      0        2 
   1   chr1_88712545     AKia    A    G        0      0        2 
   1   chr1_88712545     AOna    A    G        0      0        2 
   1   chr1_88712545     ASom    A    G        0      0        2 
   1   chr1_88712545     HCab    A    G        0      0        2 
   1   chr1_88712545     HPrz    A    G        0      0        2 
   1   chr1_88712545     ZBoe    A    G        0      0        2 
   1   chr1_88712545     ZGre    A    G        0      0        2 
   1   chr1_88712545     ZHar    A    G      0.5      1        2 
   1   chr1_88712545   Sample    A    G        0      0        2 
   1   chr1_88713845     AAsi    C    T        0      0        2 
   1   chr1_88713845     AKia    C    T        0      0        2 
   1   chr1_88713845     AOna    C    T        0      0        2 
   1   chr1_88713845     ASom    C    T        0      0        2 
   1   chr1_88713845     HCab    C    T        0      0        2 
   1   chr1_88713845     HPrz    C    T        0      0        2 
   1   chr1_88713845     ZBoe    C    T        0      0        2 
   1   chr1_88713845     ZGre    C    T        0      0        2 
   1   chr1_88713845     ZHar    C    T      0.5      1        2 
   1   chr1_88713845   Sample    C    T        0      0        2 
   1   chr1_88721236     AAsi    G    C        0      0        2 
   1   chr1_88721236     AKia    G    C        0      0        2 
   1   chr1_88721236     AOna    G    C        0      0        2 
   1   chr1_88721236     ASom    G    C        0      0        2 
   1   chr1_88721236     HCab    G    C        0      0        2 
   1   chr1_88721236     HPrz    G    C        0      0        2 
   1   chr1_88721236     ZBoe    G    C        0      0        2 
   1   chr1_88721236     ZGre    G    C        0      0        2 
   1   chr1_88721236     ZHar    G    C      0.5      1        2 
   1   chr1_88721236   Sample    G    C        0      0        2 
   1   chr1_88737925     AAsi    T    C        1      2        2 
   1   chr1_88737925     AKia    T    C        0      0        2 
   1   chr1_88737925     AOna    T    C        0      0        2 
   1   chr1_88737925     ASom    T    C        1      2        2 
   1   chr1_88737925     HCab    T    C        0      0        2 
   1   chr1_88737925     HPrz    T    C        0      0        2 
   1   chr1_88737925     ZBoe    T    C        0      0        2 
   1   chr1_88737925     ZGre    T    C        0      0        2 
   1   chr1_88737925     ZHar    T    C        0      0        2 
   1   chr1_88737925   Sample    T    C        0      0        2 
   1   chr1_88745807     AAsi    A    G        0      0        2 
   1   chr1_88745807     AKia    A    G        0      0        2 
   1   chr1_88745807     AOna    A    G        0      0        2 
   1   chr1_88745807     ASom    A    G        0      0        2 
   1   chr1_88745807     HCab    A    G        1      2        2 
   1   chr1_88745807     HPrz    A    G        1      2        2 
   1   chr1_88745807     ZBoe    A    G        0      0        2 
   1   chr1_88745807     ZGre    A    G        0      0        2 
   1   chr1_88745807     ZHar    A    G        0      0        2 
   1   chr1_88745807   Sample    A    G        1      2        2 
   1   chr1_88749501     AAsi    T    C        0      0        2 
   1   chr1_88749501     AKia    T    C        0      0        2 
   1   chr1_88749501     AOna    T    C        0      0        2 
   1   chr1_88749501     ASom    T    C        0      0        2 
   1   chr1_88749501     HCab    T    C        0      0        2 
   1   chr1_88749501     HPrz    T    C        0      0        2 
   1   chr1_88749501     ZBoe    T    C        1      2        2 
   1   chr1_88749501     ZGre    T    C        0      0        2 
   1   chr1_88749501     ZHar    T    C        1      2        2 
   1   chr1_88749501   Sample    T    C        0      0        2 
   1   chr1_88753200     AAsi    A    C        0      0        2 
   1   chr1_88753200     AKia    A    C        0      0        2 
   1   chr1_88753200     AOna    A    C        0      0        2 
   1   chr1_88753200     ASom    A    C        0      0        2 
   1   chr1_88753200     HCab    A    C        0      0        2 
   1   chr1_88753200     HPrz    A    C      0.5      1        2 
   1   chr1_88753200     ZBoe    A    C        0      0        2 
   1   chr1_88753200     ZGre    A    C        0      0        2 
   1   chr1_88753200     ZHar    A    C        0      0        2 
   1   chr1_88753200   Sample    A    C        0      0        2 
   1   chr1_88759249     AAsi    A    G        0      0        2 
   1   chr1_88759249     AKia    A    G        0      0        2 
   1   chr1_88759249     AOna    A    G        0      0        2 
   1   chr1_88759249     ASom    A    G        0      0        2 
   1   chr1_88759249     HCab    A    G        0      0        2 
   1   chr1_88759249     HPrz    A    G        0      0        2 
   1   chr1_88759249     ZBoe    A    G        0      0        2 
   1   chr1_88759249     ZGre    A    G        0      0        2 
   1   chr1_88759249     ZHar    A    G      0.5      1        2 
   1   chr1_88759249   Sample    A    G        0      0        2 
   1   chr1_88759275     AAsi    T    C        0      0        2 
   1   chr1_88759275     AKia    T    C        0      0        2 
   1   chr1_88759275     AOna    T    C        0      0        2 
   1   chr1_88759275     ASom    T    C        0      0        2 
   1   chr1_88759275     HCab    T    C        1      2        2 
   1   chr1_88759275     HPrz    T    C        1      2        2 
   1   chr1_88759275     ZBoe    T    C        0      0        2 
   1   chr1_88759275     ZGre    T    C        0      0        2 
   1   chr1_88759275     ZHar    T    C        0      0        2 
   1   chr1_88759275   Sample    T    C        1      2        2 
   1   chr1_88763924     AAsi    A    G        0      0        2 
   1   chr1_88763924     AKia    A    G        0      0        2 
   1   chr1_88763924     AOna    A    G        0      0        2 
   1   chr1_88763924     ASom    A    G        1      2        2 
   1   chr1_88763924     HCab    A    G        0      0        2 
   1   chr1_88763924     HPrz    A    G        0      0        2 
   1   chr1_88763924     ZBoe    A    G        0      0        2 
   1   chr1_88763924     ZGre    A    G        0      0        2 
   1   chr1_88763924     ZHar    A    G        0      0        2 
   1   chr1_88763924   Sample    A    G        0      0        2 
   1   chr1_88764467     AAsi    C    T        0      0        2 
   1   chr1_88764467     AKia    C    T        0      0        2 
   1   chr1_88764467     AOna    C    T        0      0        2 
   1   chr1_88764467     ASom    C    T        0      0        2 
   1   chr1_88764467     HCab    C    T        1      2        2 
   1   chr1_88764467     HPrz    C    T        1      2        2 
   1   chr1_88764467     ZBoe    C    T        0      0        2 
   1   chr1_88764467     ZGre    C    T        0      0        2 
   1   chr1_88764467     ZHar    C    T        0      0        2 
   1   chr1_88764467   Sample    C    T        1      2        2 
   1   chr1_88768773     AAsi    G    A        0      0        2 
   1   chr1_88768773     AKia    G    A        1      2        2 
   1   chr1_88768773     AOna    G    A        1      2        2 
   1   chr1_88768773     ASom    G    A        0      0        2 
   1   chr1_88768773     HCab    G    A        0      0        2 
   1   chr1_88768773     HPrz    G    A        0      0        2 
   1   chr1_88768773     ZBoe    G    A        0      0        2 
   1   chr1_88768773     ZGre    G    A        0      0        2 
   1   chr1_88768773     ZHar    G    A        0      0        2 
   1   chr1_88768773   Sample    G    A        0      0        2 
   1   chr1_88770570     AAsi    C    T        0      0        2 
   1   chr1_88770570     AKia    C    T        0      0        2 
   1   chr1_88770570     AOna    C    T        0      0        2 
   1   chr1_88770570     ASom    C    T        0      0        2 
   1   chr1_88770570     HCab    C    T        0      0        2 
   1   chr1_88770570     HPrz    C    T        0      0        2 
   1   chr1_88770570     ZBoe    C    T        0      0        2 
   1   chr1_88770570     ZGre    C    T        1      2        2 
   1   chr1_88770570     ZHar    C    T        0      0        2 
   1   chr1_88770570   Sample    C    T        0      0        2 
   1   chr1_88772549     AAsi    G    T        0      0        2 
   1   chr1_88772549     AKia    G    T        0      0        2 
   1   chr1_88772549     AOna    G    T        0      0        2 
   1   chr1_88772549     ASom    G    T        0      0        2 
   1   chr1_88772549     HCab    G    T        0      0        2 
   1   chr1_88772549     HPrz    G    T        0      0        2 
   1   chr1_88772549     ZBoe    G    T        0      0        2 
   1   chr1_88772549     ZGre    G    T      0.5      1        2 
   1   chr1_88772549     ZHar    G    T        0      0        2 
   1   chr1_88772549   Sample    G    T        0      0        2 
   1   chr1_88775483     AAsi    T    C        0      0        2 
   1   chr1_88775483     AKia    T    C        1      2        2 
   1   chr1_88775483     AOna    T    C        0      0        2 
   1   chr1_88775483     ASom    T    C        0      0        2 
   1   chr1_88775483     HCab    T    C        0      0        2 
   1   chr1_88775483     HPrz    T    C        0      0        2 
   1   chr1_88775483     ZBoe    T    C        0      0        2 
   1   chr1_88775483     ZGre    T    C        0      0        2 
   1   chr1_88775483     ZHar    T    C        0      0        2 
   1   chr1_88775483   Sample    T    C        0      0        2 
   1   chr1_88777945     AAsi    G    A      0.5      1        2 
   1   chr1_88777945     AKia    G    A        0      0        2 
   1   chr1_88777945     AOna    G    A        0      0        2 
   1   chr1_88777945     ASom    G    A        0      0        2 
   1   chr1_88777945     HCab    G    A        0      0        2 
   1   chr1_88777945     HPrz    G    A        0      0        2 
   1   chr1_88777945     ZBoe    G    A        0      0        2 
   1   chr1_88777945     ZGre    G    A        0      0        2 
   1   chr1_88777945     ZHar    G    A        0      0        2 
   1   chr1_88777945   Sample    G    A        0      0        2 
   1   chr1_88788436     AAsi    A    C        0      0        2 
   1   chr1_88788436     AKia    A    C        0      0        2 
   1   chr1_88788436     AOna    A    C        0      0        2 
   1   chr1_88788436     ASom    A    C        0      0        2 
   1   chr1_88788436     HCab    A    C        0      0        2 
   1   chr1_88788436     HPrz    A    C        0      0        2 
   1   chr1_88788436     ZBoe    A    C        0      0        2 
   1   chr1_88788436     ZGre    A    C      0.5      1        2 
   1   chr1_88788436     ZHar    A    C        0      0        2 
   1   chr1_88788436   Sample    A    C        0      0        2 
   1   chr1_88789277     AAsi    T    C        1      2        2 
   1   chr1_88789277     AKia    T    C        0      0        2 
   1   chr1_88789277     AOna    T    C        0      0        2 
   1   chr1_88789277     ASom    T    C        0      0        2 
   1   chr1_88789277     HCab    T    C        0      0        2 
   1   chr1_88789277     HPrz    T    C        0      0        2 
   1   chr1_88789277     ZBoe    T    C        0      0        2 
   1   chr1_88789277     ZGre    T    C        0      0        2 
   1   chr1_88789277     ZHar    T    C        0      0        2 
   1   chr1_88789277   Sample    T    C        0      0        2 
   1   chr1_88792583     AAsi    G    C        0      0        2 
   1   chr1_88792583     AKia    G    C        0      0        2 
   1   chr1_88792583     AOna    G    C        0      0        2 
   1   chr1_88792583     ASom    G    C        0      0        2 
   1   chr1_88792583     HCab    G    C        0      0        2 
   1   chr1_88792583     HPrz    G    C        0      0        2 
   1   chr1_88792583     ZBoe    G    C      0.5      1        2 
   1   chr1_88792583     ZGre    G    C        0      0        2 
   1   chr1_88792583     ZHar    G    C        0      0        2 
   1   chr1_88792583   Sample    G    C        0      0        2 
   1   chr1_88794670     AAsi    T    C        0      0        2 
   1   chr1_88794670     AKia    T    C        1      2        2 
   1   chr1_88794670     AOna    T    C      0.5      1        2 
   1   chr1_88794670     ASom    T    C        0      0        2 
   1   chr1_88794670     HCab    T    C        0      0        2 
   1   chr1_88794670     HPrz    T    C        0      0        2 
   1   chr1_88794670     ZBoe    T    C        0      0        2 
   1   chr1_88794670     ZGre    T    C        0      0        2 
   1   chr1_88794670     ZHar    T    C        0      0        2 
   1   chr1_88794670   Sample    T    C        0      0        2 
   1   chr1_88798165     AAsi    T    C        0      0        2 
   1   chr1_88798165     AKia    T    C        0      0        2 
   1   chr1_88798165     AOna    T    C        0      0        2 
   1   chr1_88798165     ASom    T    C        0      0        2 
   1   chr1_88798165     HCab    T    C        0      0        2 
   1   chr1_88798165     HPrz    T    C      0.5      1        2 
   1   chr1_88798165     ZBoe    T    C        0      0        2 
   1   chr1_88798165     ZGre    T    C        0      0        2 
   1   chr1_88798165     ZHar    T    C        0      0        2 
   1   chr1_88798165   Sample    T    C        0      0        2 
   1   chr1_88799793     AAsi    C    T        0      0        2 
   1   chr1_88799793     AKia    C    T      0.5      1        2 
   1   chr1_88799793     AOna    C    T        0      0        2 
   1   chr1_88799793     ASom    C    T        0      0        2 
   1   chr1_88799793     HCab    C    T        0      0        2 
   1   chr1_88799793     HPrz    C    T        0      0        2 
   1   chr1_88799793     ZBoe    C    T        0      0        2 
   1   chr1_88799793     ZGre    C    T        0      0        2 
   1   chr1_88799793     ZHar    C    T        0      0        2 
   1   chr1_88799793   Sample    C    T        0      0        2 
   1   chr1_88803851     AAsi    T    C        0      0        2 
   1   chr1_88803851     AKia    T    C        0      0        2 
   1   chr1_88803851     AOna    T    C        0      0        2 
   1   chr1_88803851     ASom    T    C        0      0        2 
   1   chr1_88803851     HCab    T    C        0      0        2 
   1   chr1_88803851     HPrz    T    C        0      0        2 
   1   chr1_88803851     ZBoe    T    C        0      0        2 
   1   chr1_88803851     ZGre    T    C        0      0        2 
   1   chr1_88803851     ZHar    T    C      0.5      1        2 
   1   chr1_88803851   Sample    T    C        0      0        2 
   1   chr1_88804883     AAsi    A    G        0      0        2 
   1   chr1_88804883     AKia    A    G        0      0        2 
   1   chr1_88804883     AOna    A    G        0      0        2 
   1   chr1_88804883     ASom    A    G        0      0        2 
   1   chr1_88804883     HCab    A    G      0.5      1        2 
   1   chr1_88804883     HPrz    A    G        0      0        2 
   1   chr1_88804883     ZBoe    A    G        0      0        2 
   1   chr1_88804883     ZGre    A    G        0      0        2 
   1   chr1_88804883     ZHar    A    G        0      0        2 
   1   chr1_88804883   Sample    A    G        0      0        2 
   1   chr1_88807879     AAsi    C    G        0      0        2 
   1   chr1_88807879     AKia    C    G        0      0        2 
   1   chr1_88807879     AOna    C    G        0      0        2 
   1   chr1_88807879     ASom    C    G        0      0        2 
   1   chr1_88807879     HCab    C    G        0      0        2 
   1   chr1_88807879     HPrz    C    G        0      0        2 
   1   chr1_88807879     ZBoe    C    G      0.5      1        2 
   1   chr1_88807879     ZGre    C    G        0      0        2 
   1   chr1_88807879     ZHar    C    G        0      0        2 
   1   chr1_88807879   Sample    C    G        0      0        2 
   1   chr1_88811170     AAsi    T    A        1      2        2 
   1   chr1_88811170     AKia    T    A        0      0        2 
   1   chr1_88811170     AOna    T    A        0      0        2 
   1   chr1_88811170     ASom    T    A        1      2        2 
   1   chr1_88811170     HCab    T    A        0      0        2 
   1   chr1_88811170     HPrz    T    A        0      0        2 
   1   chr1_88811170     ZBoe    T    A        0      0        2 
   1   chr1_88811170     ZGre    T    A        0      0        2 
   1   chr1_88811170     ZHar    T    A        0      0        2 
   1   chr1_88811170   Sample    T    A        0      0        2 
   1   chr1_88814778     AAsi    A    G        0      0        2 
   1   chr1_88814778     AKia    A    G        0      0        2 
   1   chr1_88814778     AOna    A    G        0      0        2 
   1   chr1_88814778     ASom    A    G        1      2        2 
   1   chr1_88814778     HCab    A    G        0      0        2 
   1   chr1_88814778     HPrz    A    G        0      0        2 
   1   chr1_88814778     ZBoe    A    G        0      0        2 
   1   chr1_88814778     ZGre    A    G        0      0        2 
   1   chr1_88814778     ZHar    A    G        0      0        2 
   1   chr1_88814778   Sample    A    G        0      0        2 
   1   chr1_88828615     AAsi    G    C        0      0        2 
   1   chr1_88828615     AKia    G    C        1      2        2 
   1   chr1_88828615     AOna    G    C        0      0        2 
   1   chr1_88828615     ASom    G    C        0      0        2 
   1   chr1_88828615     HCab    G    C        0      0        2 
   1   chr1_88828615     HPrz    G    C        0      0        2 
   1   chr1_88828615     ZBoe    G    C        0      0        2 
   1   chr1_88828615     ZGre    G    C        0      0        2 
   1   chr1_88828615     ZHar    G    C        0      0        2 
   1   chr1_88828615   Sample    G    C        0      0        2 
   1   chr1_88829350     AAsi    T    C        0      0        2 
   1   chr1_88829350     AKia    T    C        0      0        2 
   1   chr1_88829350     AOna    T    C        0      0        2 
   1   chr1_88829350     ASom    T    C        0      0        2 
   1   chr1_88829350     HCab    T    C        0      0        2 
   1   chr1_88829350     HPrz    T    C        0      0        2 
   1   chr1_88829350     ZBoe    T    C        0      0        2 
   1   chr1_88829350     ZGre    T    C        0      0        2 
   1   chr1_88829350     ZHar    T    C      0.5      1        2 
   1   chr1_88829350   Sample    T    C        0      0        2 
   1   chr1_88829696     AAsi    T    C        1      2        2 
   1   chr1_88829696     AKia    T    C        0      0        2 
   1   chr1_88829696     AOna    T    C        0      0        2 
   1   chr1_88829696     ASom    T    C        1      2        2 
   1   chr1_88829696     HCab    T    C        0      0        2 
   1   chr1_88829696     HPrz    T    C        0      0        2 
   1   chr1_88829696     ZBoe    T    C        0      0        2 
   1   chr1_88829696     ZGre    T    C        0      0        2 
   1   chr1_88829696     ZHar    T    C        0      0        2 
   1   chr1_88829696   Sample    T    C        0      0        2 
   1   chr1_88833469     AAsi    T    C        0      0        2 
   1   chr1_88833469     AKia    T    C        0      0        2 
   1   chr1_88833469     AOna    T    C        0      0        2 
   1   chr1_88833469     ASom    T    C        0      0        2 
   1   chr1_88833469     HCab    T    C        0      0        2 
   1   chr1_88833469     HPrz    T    C        0      0        2 
   1   chr1_88833469     ZBoe    T    C      0.5      1        2 
   1   chr1_88833469     ZGre    T    C        0      0        2 
   1   chr1_88833469     ZHar    T    C        0      0        2 
   1   chr1_88833469   Sample    T    C        0      0        2 
   1   chr1_88842532     AAsi    A    G        0      0        2 
   1   chr1_88842532     AKia    A    G        0      0        2 
   1   chr1_88842532     AOna    A    G        0      0        2 
   1   chr1_88842532     ASom    A    G        0      0        2 
   1   chr1_88842532     HCab    A    G        0      0        2 
   1   chr1_88842532     HPrz    A    G        0      0        2 
   1   chr1_88842532     ZBoe    A    G        0      0        2 
   1   chr1_88842532     ZGre    A    G      0.5      1        2 
   1   chr1_88842532     ZHar    A    G        0      0        2 
   1   chr1_88842532   Sample    A    G        0      0        2 
   1   chr1_88848514     AAsi    T    C        0      0        2 
   1   chr1_88848514     AKia    T    C        0      0        2 
   1   chr1_88848514     AOna    T    C        0      0        2 
   1   chr1_88848514     ASom    T    C        0      0        2 
   1   chr1_88848514     HCab    T    C        0      0        2 
   1   chr1_88848514     HPrz    T    C        0      0        2 
   1   chr1_88848514     ZBoe    T    C        0      0        2 
   1   chr1_88848514     ZGre    T    C      0.5      1        2 
   1   chr1_88848514     ZHar    T    C        0      0        2 
   1   chr1_88848514   Sample    T    C        0      0        2 
   1   chr1_88850133     AAsi    A    G        0      0        2 
   1   chr1_88850133     AKia    A    G        0      0        2 
   1   chr1_88850133     AOna    A    G        0      0        2 
   1   chr1_88850133     ASom    A    G        0      0        2 
   1   chr1_88850133     HCab    A    G        1      2        2 
   1   chr1_88850133     HPrz    A    G        1      2        2 
   1   chr1_88850133     ZBoe    A    G        0      0        2 
   1   chr1_88850133     ZGre    A    G        0      0        2 
   1   chr1_88850133     ZHar    A    G        0      0        2 
   1   chr1_88850133   Sample    A    G        1      2        2 
   1   chr1_88850718     AAsi    C    T      0.5      1        2 
   1   chr1_88850718     AKia    C    T        0      0        2 
   1   chr1_88850718     AOna    C    T        0      0        2 
   1   chr1_88850718     ASom    C    T        0      0        2 
   1   chr1_88850718     HCab    C    T        0      0        2 
   1   chr1_88850718     HPrz    C    T        0      0        2 
   1   chr1_88850718     ZBoe    C    T        0      0        2 
   1   chr1_88850718     ZGre    C    T        0      0        2 
   1   chr1_88850718     ZHar    C    T        0      0        2 
   1   chr1_88850718   Sample    C    T        0      0        2 
   1   chr1_88856324     AAsi    G    A        1      2        2 
   1   chr1_88856324     AKia    G    A        0      0        2 
   1   chr1_88856324     AOna    G    A        0      0        2 
   1   chr1_88856324     ASom    G    A        0      0        2 
   1   chr1_88856324     HCab    G    A        0      0        2 
   1   chr1_88856324     HPrz    G    A        0      0        2 
   1   chr1_88856324     ZBoe    G    A        0      0        2 
   1   chr1_88856324     ZGre    G    A        0      0        2 
   1   chr1_88856324     ZHar    G    A        0      0        2 
   1   chr1_88856324   Sample    G    A        0      0        2 
   1   chr1_88860414     AAsi    C    A        0      0        2 
   1   chr1_88860414     AKia    C    A        0      0        2 
   1   chr1_88860414     AOna    C    A        0      0        2 
   1   chr1_88860414     ASom    C    A        0      0        2 
   1   chr1_88860414     HCab    C    A        0      0        2 
   1   chr1_88860414     HPrz    C    A        0      0        2 
   1   chr1_88860414     ZBoe    C    A      0.5      1        2 
   1   chr1_88860414     ZGre    C    A        0      0        2 
   1   chr1_88860414     ZHar    C    A        0      0        2 
   1   chr1_88860414   Sample    C    A        0      0        2 
   1   chr1_88863063     AAsi    A    G        0      0        2 
   1   chr1_88863063     AKia    A    G        0      0        2 
   1   chr1_88863063     AOna    A    G        0      0        2 
   1   chr1_88863063     ASom    A    G        0      0        2 
   1   chr1_88863063     HCab    A    G        0      0        2 
   1   chr1_88863063     HPrz    A    G        0      0        2 
   1   chr1_88863063     ZBoe    A    G        0      0        2 
   1   chr1_88863063     ZGre    A    G      0.5      1        2 
   1   chr1_88863063     ZHar    A    G        0      0        2 
   1   chr1_88863063   Sample    A    G        0      0        2 
   1   chr1_88868265     AAsi    C    G        0      0        2 
   1   chr1_88868265     AKia    C    G        0      0        2 
   1   chr1_88868265     AOna    C    G        0      0        2 
   1   chr1_88868265     ASom    C    G        0      0        2 
   1   chr1_88868265     HCab    C    G      0.5      1        2 
   1   chr1_88868265     HPrz    C    G        0      0        2 
   1   chr1_88868265     ZBoe    C    G        0      0        2 
   1   chr1_88868265     ZGre    C    G        0      0        2 
   1   chr1_88868265     ZHar    C    G        0      0        2 
   1   chr1_88868265   Sample    C    G        0      0        2 
   1   chr1_88871655     AAsi    A    G        0      0        2 
   1   chr1_88871655     AKia    A    G        0      0        2 
   1   chr1_88871655     AOna    A    G        0      0        2 
   1   chr1_88871655     ASom    A    G        0      0        2 
   1   chr1_88871655     HCab    A    G        0      0        2 
   1   chr1_88871655     HPrz    A    G        0      0        2 
   1   chr1_88871655     ZBoe    A    G        0      0        2 
   1   chr1_88871655     ZGre    A    G        0      0        2 
   1   chr1_88871655     ZHar    A    G      0.5      1        2 
   1   chr1_88871655   Sample    A    G        0      0        2 
   1   chr1_88871920     AAsi    G    A        0      0        2 
   1   chr1_88871920     AKia    G    A        0      0        2 
```
