## Supplementary File 10. Zonkey (Schubert et al. 2017) report for donkey specimen Ancient10. for "No genetic evidence yet for hinnies at Mazongshan (400-160 BCE), northwestern China": incl_ts.frq.strat (part 14 of 312)

```
   1   chr1_88871920     AOna    G    A        0      0        2 
   1   chr1_88871920     ASom    G    A        0      0        2 
   1   chr1_88871920     HCab    G    A        1      2        2 
   1   chr1_88871920     HPrz    G    A        1      2        2 
   1   chr1_88871920     ZBoe    G    A        0      0        2 
   1   chr1_88871920     ZGre    G    A        0      0        2 
   1   chr1_88871920     ZHar    G    A        0      0        2 
   1   chr1_88871920   Sample    G    A        1      2        2 
   1   chr1_88881430     AAsi    G    A        1      2        2 
   1   chr1_88881430     AKia    G    A        0      0        2 
   1   chr1_88881430     AOna    G    A        0      0        2 
   1   chr1_88881430     ASom    G    A        1      2        2 
   1   chr1_88881430     HCab    G    A        0      0        2 
   1   chr1_88881430     HPrz    G    A        0      0        2 
   1   chr1_88881430     ZBoe    G    A        0      0        2 
   1   chr1_88881430     ZGre    G    A        0      0        2 
   1   chr1_88881430     ZHar    G    A        0      0        2 
   1   chr1_88881430   Sample    G    A        0      0        2 
   1   chr1_88882899     AAsi    C    T        0      0        2 
   1   chr1_88882899     AKia    C    T        0      0        2 
   1   chr1_88882899     AOna    C    T        0      0        2 
   1   chr1_88882899     ASom    C    T        0      0        2 
   1   chr1_88882899     HCab    C    T        1      2        2 
   1   chr1_88882899     HPrz    C    T        1      2        2 
   1   chr1_88882899     ZBoe    C    T        0      0        2 
   1   chr1_88882899     ZGre    C    T        0      0        2 
   1   chr1_88882899     ZHar    C    T        0      0        2 
   1   chr1_88882899   Sample    C    T        1      2        2 
   1   chr1_88884174     AAsi    T    G        0      0        2 
   1   chr1_88884174     AKia    T    G        0      0        2 
   1   chr1_88884174     AOna    T    G        0      0        2 
   1   chr1_88884174     ASom    T    G        0      0        2 
   1   chr1_88884174     HCab    T    G        0      0        2 
   1   chr1_88884174     HPrz    T    G        0      0        2 
   1   chr1_88884174     ZBoe    T    G        0      0        2 
   1   chr1_88884174     ZGre    T    G        0      0        2 
   1   chr1_88884174     ZHar    T    G      0.5      1        2 
   1   chr1_88884174   Sample    T    G        0      0        2 
   1   chr1_88884307     AAsi    A    G        1      2        2 
   1   chr1_88884307     AKia    A    G        0      0        2 
   1   chr1_88884307     AOna    A    G        0      0        2 
   1   chr1_88884307     ASom    A    G        0      0        2 
   1   chr1_88884307     HCab    A    G        0      0        2 
   1   chr1_88884307     HPrz    A    G        0      0        2 
   1   chr1_88884307     ZBoe    A    G        0      0        2 
   1   chr1_88884307     ZGre    A    G        0      0        2 
   1   chr1_88884307     ZHar    A    G        0      0        2 
   1   chr1_88884307   Sample    A    G        0      0        2 
   1   chr1_88885818     AAsi    A    G        0      0        2 
   1   chr1_88885818     AKia    A    G      0.5      1        2 
   1   chr1_88885818     AOna    A    G        0      0        2 
   1   chr1_88885818     ASom    A    G        0      0        2 
   1   chr1_88885818     HCab    A    G        0      0        2 
   1   chr1_88885818     HPrz    A    G        0      0        2 
   1   chr1_88885818     ZBoe    A    G        0      0        2 
   1   chr1_88885818     ZGre    A    G        0      0        2 
   1   chr1_88885818     ZHar    A    G        0      0        2 
   1   chr1_88885818   Sample    A    G        0      0        2 
   1   chr1_88888906     AAsi    A    G        1      2        2 
   1   chr1_88888906     AKia    A    G        1      2        2 
   1   chr1_88888906     AOna    A    G        1      2        2 
   1   chr1_88888906     ASom    A    G        0      0        2 
   1   chr1_88888906     HCab    A    G        0      0        2 
   1   chr1_88888906     HPrz    A    G        0      0        2 
   1   chr1_88888906     ZBoe    A    G        0      0        2 
   1   chr1_88888906     ZGre    A    G        0      0        2 
   1   chr1_88888906     ZHar    A    G        0      0        2 
   1   chr1_88888906   Sample    A    G        0      0        2 
   1   chr1_88888961     AAsi    G    C        1      2        2 
   1   chr1_88888961     AKia    G    C        1      2        2 
   1   chr1_88888961     AOna    G    C        1      2        2 
   1   chr1_88888961     ASom    G    C        0      0        2 
   1   chr1_88888961     HCab    G    C        0      0        2 
   1   chr1_88888961     HPrz    G    C        0      0        2 
   1   chr1_88888961     ZBoe    G    C        0      0        2 
   1   chr1_88888961     ZGre    G    C        0      0        2 
   1   chr1_88888961     ZHar    G    C        0      0        2 
   1   chr1_88888961   Sample    G    C        0      0        2 
   1   chr1_88890394     AAsi    A    G        0      0        2 
   1   chr1_88890394     AKia    A    G      0.5      1        2 
   1   chr1_88890394     AOna    A    G        0      0        2 
   1   chr1_88890394     ASom    A    G        0      0        2 
   1   chr1_88890394     HCab    A    G        1      2        2 
   1   chr1_88890394     HPrz    A    G        1      2        2 
   1   chr1_88890394     ZBoe    A    G        0      0        2 
   1   chr1_88890394     ZGre    A    G        0      0        2 
   1   chr1_88890394     ZHar    A    G        0      0        2 
   1   chr1_88890394   Sample    A    G        1      2        2 
   1   chr1_88892862     AAsi    T    C        1      2        2 
   1   chr1_88892862     AKia    T    C        0      0        2 
   1   chr1_88892862     AOna    T    C        0      0        2 
   1   chr1_88892862     ASom    T    C        0      0        2 
   1   chr1_88892862     HCab    T    C        0      0        2 
   1   chr1_88892862     HPrz    T    C        0      0        2 
   1   chr1_88892862     ZBoe    T    C        1      2        2 
   1   chr1_88892862     ZGre    T    C        1      2        2 
   1   chr1_88892862     ZHar    T    C        1      2        2 
   1   chr1_88892862   Sample    T    C        0      0        2 
   1   chr1_88899990     AAsi    C    T        0      0        2 
   1   chr1_88899990     AKia    C    T        0      0        2 
   1   chr1_88899990     AOna    C    T        0      0        2 
   1   chr1_88899990     ASom    C    T        0      0        2 
   1   chr1_88899990     HCab    C    T        1      2        2 
   1   chr1_88899990     HPrz    C    T        1      2        2 
   1   chr1_88899990     ZBoe    C    T        0      0        2 
   1   chr1_88899990     ZGre    C    T        0      0        2 
   1   chr1_88899990     ZHar    C    T        0      0        2 
   1   chr1_88899990   Sample    C    T        1      2        2 
   1   chr1_88902611     AAsi    T    C        0      0        2 
   1   chr1_88902611     AKia    T    C        0      0        2 
   1   chr1_88902611     AOna    T    C        0      0        2 
   1   chr1_88902611     ASom    T    C        0      0        2 
   1   chr1_88902611     HCab    T    C        0      0        2 
   1   chr1_88902611     HPrz    T    C        0      0        2 
   1   chr1_88902611     ZBoe    T    C        0      0        2 
   1   chr1_88902611     ZGre    T    C        0      0        2 
   1   chr1_88902611     ZHar    T    C      0.5      1        2 
   1   chr1_88902611   Sample    T    C        0      0        2 
   1   chr1_88906373     AAsi    T    G        0      0        2 
   1   chr1_88906373     AKia    T    G        0      0        2 
   1   chr1_88906373     AOna    T    G        0      0        2 
   1   chr1_88906373     ASom    T    G        0      0        2 
   1   chr1_88906373     HCab    T    G        1      2        2 
   1   chr1_88906373     HPrz    T    G        1      2        2 
   1   chr1_88906373     ZBoe    T    G        0      0        2 
   1   chr1_88906373     ZGre    T    G        0      0        2 
   1   chr1_88906373     ZHar    T    G        0      0        2 
   1   chr1_88906373   Sample    T    G        1      2        2 
   1   chr1_88909445     AAsi    C    T        0      0        2 
   1   chr1_88909445     AKia    C    T        0      0        2 
   1   chr1_88909445     AOna    C    T        0      0        2 
   1   chr1_88909445     ASom    C    T        0      0        2 
   1   chr1_88909445     HCab    C    T        1      2        2 
   1   chr1_88909445     HPrz    C    T        1      2        2 
   1   chr1_88909445     ZBoe    C    T        0      0        2 
   1   chr1_88909445     ZGre    C    T        0      0        2 
   1   chr1_88909445     ZHar    C    T        0      0        2 
   1   chr1_88909445   Sample    C    T        1      2        2 
   1   chr1_88918712     AAsi    T    C        0      0        2 
   1   chr1_88918712     AKia    T    C        0      0        2 
   1   chr1_88918712     AOna    T    C        0      0        2 
   1   chr1_88918712     ASom    T    C        0      0        2 
   1   chr1_88918712     HCab    T    C      0.5      1        2 
   1   chr1_88918712     HPrz    T    C        0      0        2 
   1   chr1_88918712     ZBoe    T    C        0      0        2 
   1   chr1_88918712     ZGre    T    C        0      0        2 
   1   chr1_88918712     ZHar    T    C        0      0        2 
   1   chr1_88918712   Sample    T    C        0      0        2 
   1   chr1_88920740     AAsi    C    T        0      0        2 
   1   chr1_88920740     AKia    C    T        0      0        2 
   1   chr1_88920740     AOna    C    T        0      0        2 
   1   chr1_88920740     ASom    C    T        0      0        2 
   1   chr1_88920740     HCab    C    T        1      2        2 
   1   chr1_88920740     HPrz    C    T        1      2        2 
   1   chr1_88920740     ZBoe    C    T        0      0        2 
   1   chr1_88920740     ZGre    C    T        0      0        2 
   1   chr1_88920740     ZHar    C    T        0      0        2 
   1   chr1_88920740   Sample    C    T        1      2        2 
   1   chr1_88921655     AAsi    C    T        0      0        2 
   1   chr1_88921655     AKia    C    T      0.5      1        2 
   1   chr1_88921655     AOna    C    T        0      0        2 
   1   chr1_88921655     ASom    C    T        0      0        2 
   1   chr1_88921655     HCab    C    T        0      0        2 
   1   chr1_88921655     HPrz    C    T        0      0        2 
   1   chr1_88921655     ZBoe    C    T        0      0        2 
   1   chr1_88921655     ZGre    C    T        0      0        2 
   1   chr1_88921655     ZHar    C    T        0      0        2 
   1   chr1_88921655   Sample    C    T        0      0        2 
   1   chr1_88923676     AAsi    A    G        1      2        2 
   1   chr1_88923676     AKia    A    G        0      0        2 
   1   chr1_88923676     AOna    A    G        0      0        2 
   1   chr1_88923676     ASom    A    G        1      2        2 
   1   chr1_88923676     HCab    A    G        0      0        2 
   1   chr1_88923676     HPrz    A    G        0      0        2 
   1   chr1_88923676     ZBoe    A    G        0      0        2 
   1   chr1_88923676     ZGre    A    G        0      0        2 
   1   chr1_88923676     ZHar    A    G        0      0        2 
   1   chr1_88923676   Sample    A    G        0      0        2 
   1   chr1_88924938     AAsi    A    G        0      0        2 
   1   chr1_88924938     AKia    A    G        0      0        2 
   1   chr1_88924938     AOna    A    G      0.5      1        2 
   1   chr1_88924938     ASom    A    G        0      0        2 
   1   chr1_88924938     HCab    A    G        0      0        2 
   1   chr1_88924938     HPrz    A    G        0      0        2 
   1   chr1_88924938     ZBoe    A    G        0      0        2 
   1   chr1_88924938     ZGre    A    G        0      0        2 
   1   chr1_88924938     ZHar    A    G        0      0        2 
   1   chr1_88924938   Sample    A    G        0      0        2 
   1   chr1_88936193     AAsi    G    C        0      0        2 
   1   chr1_88936193     AKia    G    C        0      0        2 
   1   chr1_88936193     AOna    G    C        0      0        2 
   1   chr1_88936193     ASom    G    C        0      0        2 
   1   chr1_88936193     HCab    G    C        0      0        2 
   1   chr1_88936193     HPrz    G    C      0.5      1        2 
   1   chr1_88936193     ZBoe    G    C        0      0        2 
   1   chr1_88936193     ZGre    G    C        0      0        2 
   1   chr1_88936193     ZHar    G    C        0      0        2 
   1   chr1_88936193   Sample    G    C        0      0        2 
   1   chr1_88938189     AAsi    T    C        0      0        2 
   1   chr1_88938189     AKia    T    C        0      0        2 
   1   chr1_88938189     AOna    T    C        1      2        2 
   1   chr1_88938189     ASom    T    C        0      0        2 
   1   chr1_88938189     HCab    T    C        0      0        2 
   1   chr1_88938189     HPrz    T    C        0      0        2 
   1   chr1_88938189     ZBoe    T    C      0.5      1        2 
   1   chr1_88938189     ZGre    T    C        0      0        2 
   1   chr1_88938189     ZHar    T    C        0      0        2 
   1   chr1_88938189   Sample    T    C        0      0        2 
   1   chr1_88939719     AAsi    T    C        0      0        2 
   1   chr1_88939719     AKia    T    C        0      0        2 
   1   chr1_88939719     AOna    T    C        0      0        2 
   1   chr1_88939719     ASom    T    C        0      0        2 
   1   chr1_88939719     HCab    T    C        0      0        2 
   1   chr1_88939719     HPrz    T    C        0      0        2 
   1   chr1_88939719     ZBoe    T    C      0.5      1        2 
   1   chr1_88939719     ZGre    T    C        0      0        2 
   1   chr1_88939719     ZHar    T    C        0      0        2 
   1   chr1_88939719   Sample    T    C        0      0        2 
   1   chr1_88940537     AAsi    C    T        0      0        2 
   1   chr1_88940537     AKia    C    T      0.5      1        2 
   1   chr1_88940537     AOna    C    T        0      0        2 
   1   chr1_88940537     ASom    C    T        0      0        2 
   1   chr1_88940537     HCab    C    T        0      0        2 
   1   chr1_88940537     HPrz    C    T        0      0        2 
   1   chr1_88940537     ZBoe    C    T        0      0        2 
   1   chr1_88940537     ZGre    C    T        0      0        2 
   1   chr1_88940537     ZHar    C    T        0      0        2 
   1   chr1_88940537   Sample    C    T        0      0        2 
   1   chr1_88940877     AAsi    A    G        0      0        2 
   1   chr1_88940877     AKia    A    G        0      0        2 
   1   chr1_88940877     AOna    A    G        0      0        2 
   1   chr1_88940877     ASom    A    G        0      0        2 
   1   chr1_88940877     HCab    A    G      0.5      1        2 
   1   chr1_88940877     HPrz    A    G        0      0        2 
   1   chr1_88940877     ZBoe    A    G        0      0        2 
   1   chr1_88940877     ZGre    A    G        0      0        2 
   1   chr1_88940877     ZHar    A    G        0      0        2 
   1   chr1_88940877   Sample    A    G        0      0        2 
   1   chr1_88941383     AAsi    T    C        0      0        2 
   1   chr1_88941383     AKia    T    C      0.5      1        2 
   1   chr1_88941383     AOna    T    C        0      0        2 
   1   chr1_88941383     ASom    T    C        0      0        2 
   1   chr1_88941383     HCab    T    C        0      0        2 
   1   chr1_88941383     HPrz    T    C        0      0        2 
   1   chr1_88941383     ZBoe    T    C        0      0        2 
   1   chr1_88941383     ZGre    T    C        0      0        2 
   1   chr1_88941383     ZHar    T    C        0      0        2 
   1   chr1_88941383   Sample    T    C        0      0        2 
   1   chr1_88943916     AAsi    G    C        0      0        2 
   1   chr1_88943916     AKia    G    C        0      0        2 
   1   chr1_88943916     AOna    G    C        0      0        2 
   1   chr1_88943916     ASom    G    C        0      0        2 
   1   chr1_88943916     HCab    G    C        1      2        2 
   1   chr1_88943916     HPrz    G    C        1      2        2 
   1   chr1_88943916     ZBoe    G    C        0      0        2 
   1   chr1_88943916     ZGre    G    C        0      0        2 
   1   chr1_88943916     ZHar    G    C        0      0        2 
   1   chr1_88943916   Sample    G    C        1      2        2 
   1   chr1_88945652     AAsi    G    A        0      0        2 
   1   chr1_88945652     AKia    G    A        0      0        2 
   1   chr1_88945652     AOna    G    A        0      0        2 
   1   chr1_88945652     ASom    G    A        0      0        2 
   1   chr1_88945652     HCab    G    A        0      0        2 
   1   chr1_88945652     HPrz    G    A        0      0        2 
   1   chr1_88945652     ZBoe    G    A        1      2        2 
   1   chr1_88945652     ZGre    G    A        1      2        2 
   1   chr1_88945652     ZHar    G    A        0      0        2 
   1   chr1_88945652   Sample    G    A        0      0        2 
   1   chr1_88947673     AAsi    T    C        0      0        2 
   1   chr1_88947673     AKia    T    C        0      0        2 
   1   chr1_88947673     AOna    T    C      0.5      1        2 
   1   chr1_88947673     ASom    T    C        0      0        2 
   1   chr1_88947673     HCab    T    C        0      0        2 
   1   chr1_88947673     HPrz    T    C        0      0        2 
   1   chr1_88947673     ZBoe    T    C        0      0        2 
   1   chr1_88947673     ZGre    T    C        0      0        2 
   1   chr1_88947673     ZHar    T    C        0      0        2 
   1   chr1_88947673   Sample    T    C        0      0        2 
   1   chr1_88947920     AAsi    A    G        0      0        2 
   1   chr1_88947920     AKia    A    G        0      0        2 
   1   chr1_88947920     AOna    A    G        0      0        2 
   1   chr1_88947920     ASom    A    G        0      0        2 
   1   chr1_88947920     HCab    A    G        1      2        2 
   1   chr1_88947920     HPrz    A    G        1      2        2 
   1   chr1_88947920     ZBoe    A    G        0      0        2 
   1   chr1_88947920     ZGre    A    G        0      0        2 
   1   chr1_88947920     ZHar    A    G        0      0        2 
   1   chr1_88947920   Sample    A    G        1      2        2 
   1   chr1_88964839     AAsi    A    G        0      0        2 
   1   chr1_88964839     AKia    A    G      0.5      1        2 
   1   chr1_88964839     AOna    A    G        0      0        2 
   1   chr1_88964839     ASom    A    G        0      0        2 
   1   chr1_88964839     HCab    A    G        0      0        2 
   1   chr1_88964839     HPrz    A    G        0      0        2 
   1   chr1_88964839     ZBoe    A    G        0      0        2 
   1   chr1_88964839     ZGre    A    G        0      0        2 
   1   chr1_88964839     ZHar    A    G        0      0        2 
   1   chr1_88964839   Sample    A    G        0      0        2 
   1   chr1_88979558     AAsi    T    C        0      0        2 
   1   chr1_88979558     AKia    T    C      0.5      1        2 
   1   chr1_88979558     AOna    T    C      0.5      1        2 
   1   chr1_88979558     ASom    T    C        0      0        2 
   1   chr1_88979558     HCab    T    C        0      0        2 
   1   chr1_88979558     HPrz    T    C        0      0        2 
   1   chr1_88979558     ZBoe    T    C        0      0        2 
   1   chr1_88979558     ZGre    T    C        0      0        2 
   1   chr1_88979558     ZHar    T    C        0      0        2 
   1   chr1_88979558   Sample    T    C        0      0        2 
   1   chr1_88998302     AAsi    C    T        0      0        2 
   1   chr1_88998302     AKia    C    T        0      0        2 
   1   chr1_88998302     AOna    C    T        0      0        2 
   1   chr1_88998302     ASom    C    T        0      0        2 
   1   chr1_88998302     HCab    C    T        0      0        2 
   1   chr1_88998302     HPrz    C    T        0      0        2 
   1   chr1_88998302     ZBoe    C    T        0      0        2 
   1   chr1_88998302     ZGre    C    T        0      0        2 
   1   chr1_88998302     ZHar    C    T        1      2        2 
   1   chr1_88998302   Sample    C    T        0      0        2 
   1   chr1_88998615     AAsi    C    G        0      0        2 
   1   chr1_88998615     AKia    C    G        0      0        2 
   1   chr1_88998615     AOna    C    G        0      0        2 
   1   chr1_88998615     ASom    C    G        0      0        2 
   1   chr1_88998615     HCab    C    G        0      0        2 
   1   chr1_88998615     HPrz    C    G        0      0        2 
   1   chr1_88998615     ZBoe    C    G        0      0        2 
   1   chr1_88998615     ZGre    C    G        0      0        2 
   1   chr1_88998615     ZHar    C    G      0.5      1        2 
   1   chr1_88998615   Sample    C    G        0      0        2 
   1   chr1_89000787     AAsi    T    A        0      0        2 
   1   chr1_89000787     AKia    T    A        0      0        2 
   1   chr1_89000787     AOna    T    A        0      0        2 
   1   chr1_89000787     ASom    T    A        0      0        2 
   1   chr1_89000787     HCab    T    A        0      0        2 
   1   chr1_89000787     HPrz    T    A        0      0        2 
   1   chr1_89000787     ZBoe    T    A        0      0        2 
   1   chr1_89000787     ZGre    T    A        0      0        2 
   1   chr1_89000787     ZHar    T    A      0.5      1        2 
   1   chr1_89000787   Sample    T    A        0      0        2 
   1   chr1_89001327     AAsi    A    G        0      0        2 
   1   chr1_89001327     AKia    A    G        0      0        2 
   1   chr1_89001327     AOna    A    G        0      0        2 
   1   chr1_89001327     ASom    A    G        0      0        2 
   1   chr1_89001327     HCab    A    G        1      2        2 
   1   chr1_89001327     HPrz    A    G        1      2        2 
   1   chr1_89001327     ZBoe    A    G        0      0        2 
   1   chr1_89001327     ZGre    A    G        0      0        2 
   1   chr1_89001327     ZHar    A    G        0      0        2 
   1   chr1_89001327   Sample    A    G        1      2        2 
   1   chr1_89008682     AAsi    A    G        0      0        2 
   1   chr1_89008682     AKia    A    G      0.5      1        2 
   1   chr1_89008682     AOna    A    G        0      0        2 
   1   chr1_89008682     ASom    A    G        0      0        2 
   1   chr1_89008682     HCab    A    G        0      0        2 
   1   chr1_89008682     HPrz    A    G        0      0        2 
   1   chr1_89008682     ZBoe    A    G        0      0        2 
   1   chr1_89008682     ZGre    A    G        0      0        2 
   1   chr1_89008682     ZHar    A    G        0      0        2 
   1   chr1_89008682   Sample    A    G        0      0        2 
   1   chr1_89012723     AAsi    C    A        0      0        2 
   1   chr1_89012723     AKia    C    A        0      0        2 
   1   chr1_89012723     AOna    C    A        0      0        2 
   1   chr1_89012723     ASom    C    A        0      0        2 
   1   chr1_89012723     HCab    C    A        1      2        2 
   1   chr1_89012723     HPrz    C    A        1      2        2 
   1   chr1_89012723     ZBoe    C    A        0      0        2 
   1   chr1_89012723     ZGre    C    A        0      0        2 
   1   chr1_89012723     ZHar    C    A        0      0        2 
   1   chr1_89012723   Sample    C    A        1      2        2 
   1   chr1_89012811     AAsi    T    C        0      0        2 
   1   chr1_89012811     AKia    T    C      0.5      1        2 
   1   chr1_89012811     AOna    T    C        0      0        2 
   1   chr1_89012811     ASom    T    C        0      0        2 
   1   chr1_89012811     HCab    T    C        0      0        2 
   1   chr1_89012811     HPrz    T    C        0      0        2 
   1   chr1_89012811     ZBoe    T    C        0      0        2 
   1   chr1_89012811     ZGre    T    C        0      0        2 
   1   chr1_89012811     ZHar    T    C        0      0        2 
   1   chr1_89012811   Sample    T    C        0      0        2 
   1   chr1_89013910     AAsi    G    A        0      0        2 
   1   chr1_89013910     AKia    G    A        0      0        2 
   1   chr1_89013910     AOna    G    A        0      0        2 
   1   chr1_89013910     ASom    G    A        0      0        2 
   1   chr1_89013910     HCab    G    A        1      2        2 
   1   chr1_89013910     HPrz    G    A        1      2        2 
   1   chr1_89013910     ZBoe    G    A        0      0        2 
   1   chr1_89013910     ZGre    G    A        0      0        2 
   1   chr1_89013910     ZHar    G    A        0      0        2 
   1   chr1_89013910   Sample    G    A        1      2        2 
   1   chr1_89018792     AAsi    T    C        0      0        2 
   1   chr1_89018792     AKia    T    C        0      0        2 
   1   chr1_89018792     AOna    T    C        0      0        2 
   1   chr1_89018792     ASom    T    C        0      0        2 
   1   chr1_89018792     HCab    T    C        0      0        2 
   1   chr1_89018792     HPrz    T    C        0      0        2 
   1   chr1_89018792     ZBoe    T    C        0      0        2 
   1   chr1_89018792     ZGre    T    C        0      0        2 
   1   chr1_89018792     ZHar    T    C      0.5      1        2 
   1   chr1_89018792   Sample    T    C        0      0        2 
   1   chr1_89018893     AAsi    C    A        1      2        2 
   1   chr1_89018893     AKia    C    A        0      0        2 
   1   chr1_89018893     AOna    C    A        0      0        2 
   1   chr1_89018893     ASom    C    A        1      2        2 
   1   chr1_89018893     HCab    C    A        0      0        2 
   1   chr1_89018893     HPrz    C    A        0      0        2 
   1   chr1_89018893     ZBoe    C    A        1      2        2 
   1   chr1_89018893     ZGre    C    A        1      2        2 
   1   chr1_89018893     ZHar    C    A        1      2        2 
   1   chr1_89018893   Sample    C    A        0      0        2 
   1   chr1_89022800     AAsi    C    T        0      0        2 
   1   chr1_89022800     AKia    C    T        0      0        2 
   1   chr1_89022800     AOna    C    T        0      0        2 
   1   chr1_89022800     ASom    C    T        0      0        2 
   1   chr1_89022800     HCab    C    T        1      2        2 
   1   chr1_89022800     HPrz    C    T        1      2        2 
   1   chr1_89022800     ZBoe    C    T        0      0        2 
   1   chr1_89022800     ZGre    C    T        0      0        2 
   1   chr1_89022800     ZHar    C    T        0      0        2 
   1   chr1_89022800   Sample    C    T        1      2        2 
   1   chr1_89030703     AAsi    C    T        0      0        2 
   1   chr1_89030703     AKia    C    T        0      0        2 
   1   chr1_89030703     AOna    C    T        0      0        2 
   1   chr1_89030703     ASom    C    T        0      0        2 
   1   chr1_89030703     HCab    C    T      0.5      1        2 
   1   chr1_89030703     HPrz    C    T        1      2        2 
   1   chr1_89030703     ZBoe    C    T        0      0        2 
   1   chr1_89030703     ZGre    C    T        0      0        2 
   1   chr1_89030703     ZHar    C    T        0      0        2 
   1   chr1_89030703   Sample    C    T        1      2        2 
   1   chr1_89037285     AAsi    A    G        0      0        2 
   1   chr1_89037285     AKia    A    G        0      0        2 
   1   chr1_89037285     AOna    A    G        0      0        2 
   1   chr1_89037285     ASom    A    G        0      0        2 
   1   chr1_89037285     HCab    A    G        1      2        2 
   1   chr1_89037285     HPrz    A    G        1      2        2 
   1   chr1_89037285     ZBoe    A    G        0      0        2 
   1   chr1_89037285     ZGre    A    G        0      0        2 
   1   chr1_89037285     ZHar    A    G        0      0        2 
   1   chr1_89037285   Sample    A    G        1      2        2 
   1   chr1_89041426     AAsi    A    G        0      0        2 
   1   chr1_89041426     AKia    A    G        0      0        2 
   1   chr1_89041426     AOna    A    G        0      0        2 
   1   chr1_89041426     ASom    A    G        0      0        2 
   1   chr1_89041426     HCab    A    G        0      0        2 
   1   chr1_89041426     HPrz    A    G        0      0        2 
   1   chr1_89041426     ZBoe    A    G        0      0        2 
   1   chr1_89041426     ZGre    A    G        0      0        2 
   1   chr1_89041426     ZHar    A    G      0.5      1        2 
   1   chr1_89041426   Sample    A    G        0      0        2 
   1   chr1_89043047     AAsi    T    C      0.5      1        2 
   1   chr1_89043047     AKia    T    C        0      0        2 
   1   chr1_89043047     AOna    T    C        0      0        2 
   1   chr1_89043047     ASom    T    C        1      2        2 
   1   chr1_89043047     HCab    T    C        0      0        2 
   1   chr1_89043047     HPrz    T    C        0      0        2 
   1   chr1_89043047     ZBoe    T    C        0      0        2 
   1   chr1_89043047     ZGre    T    C        0      0        2 
   1   chr1_89043047     ZHar    T    C        0      0        2 
   1   chr1_89043047   Sample    T    C        0      0        2 
   1   chr1_89043666     AAsi    C    T        0      0        2 
   1   chr1_89043666     AKia    C    T        0      0        2 
   1   chr1_89043666     AOna    C    T        0      0        2 
   1   chr1_89043666     ASom    C    T        0      0        2 
   1   chr1_89043666     HCab    C    T        0      0        2 
   1   chr1_89043666     HPrz    C    T        0      0        2 
   1   chr1_89043666     ZBoe    C    T        0      0        2 
   1   chr1_89043666     ZGre    C    T        0      0        2 
   1   chr1_89043666     ZHar    C    T      0.5      1        2 
   1   chr1_89043666   Sample    C    T        0      0        2 
   1   chr1_89053298     AAsi    G    A        0      0        2 
   1   chr1_89053298     AKia    G    A        0      0        2 
   1   chr1_89053298     AOna    G    A        0      0        2 
   1   chr1_89053298     ASom    G    A        0      0        2 
   1   chr1_89053298     HCab    G    A        0      0        2 
   1   chr1_89053298     HPrz    G    A        0      0        2 
   1   chr1_89053298     ZBoe    G    A      0.5      1        2 
   1   chr1_89053298     ZGre    G    A        0      0        2 
   1   chr1_89053298     ZHar    G    A        0      0        2 
   1   chr1_89053298   Sample    G    A        0      0        2 
   1   chr1_89055672     AAsi    G    A        0      0        2 
   1   chr1_89055672     AKia    G    A        0      0        2 
   1   chr1_89055672     AOna    G    A        0      0        2 
   1   chr1_89055672     ASom    G    A        0      0        2 
   1   chr1_89055672     HCab    G    A        0      0        2 
   1   chr1_89055672     HPrz    G    A        0      0        2 
   1   chr1_89055672     ZBoe    G    A        0      0        2 
   1   chr1_89055672     ZGre    G    A        1      2        2 
   1   chr1_89055672     ZHar    G    A        0      0        2 
   1   chr1_89055672   Sample    G    A        0      0        2 
   1   chr1_89079763     AAsi    A    G      0.5      1        2 
   1   chr1_89079763     AKia    A    G        0      0        2 
   1   chr1_89079763     AOna    A    G        0      0        2 
   1   chr1_89079763     ASom    A    G        0      0        2 
   1   chr1_89079763     HCab    A    G        0      0        2 
   1   chr1_89079763     HPrz    A    G        0      0        2 
   1   chr1_89079763     ZBoe    A    G        0      0        2 
   1   chr1_89079763     ZGre    A    G        0      0        2 
   1   chr1_89079763     ZHar    A    G        0      0        2 
   1   chr1_89079763   Sample    A    G        0      0        2 
   1   chr1_89081464     AAsi    C    A        0      0        2 
   1   chr1_89081464     AKia    C    A        0      0        2 
   1   chr1_89081464     AOna    C    A        0      0        2 
   1   chr1_89081464     ASom    C    A        0      0        2 
   1   chr1_89081464     HCab    C    A      0.5      1        2 
   1   chr1_89081464     HPrz    C    A        0      0        2 
   1   chr1_89081464     ZBoe    C    A        0      0        2 
   1   chr1_89081464     ZGre    C    A        0      0        2 
   1   chr1_89081464     ZHar    C    A        0      0        2 
   1   chr1_89081464   Sample    C    A        0      0        2 
   1   chr1_89082546     AAsi    G    C        0      0        2 
   1   chr1_89082546     AKia    G    C        0      0        2 
   1   chr1_89082546     AOna    G    C        0      0        2 
   1   chr1_89082546     ASom    G    C        0      0        2 
   1   chr1_89082546     HCab    G    C        1      2        2 
   1   chr1_89082546     HPrz    G    C        1      2        2 
   1   chr1_89082546     ZBoe    G    C        0      0        2 
   1   chr1_89082546     ZGre    G    C        0      0        2 
   1   chr1_89082546     ZHar    G    C        0      0        2 
   1   chr1_89082546   Sample    G    C        1      2        2 
   1   chr1_89084522     AAsi    G    T        1      2        2 
   1   chr1_89084522     AKia    G    T        1      2        2 
   1   chr1_89084522     AOna    G    T        0      0        2 
   1   chr1_89084522     ASom    G    T        1      2        2 
   1   chr1_89084522     HCab    G    T        0      0        2 
   1   chr1_89084522     HPrz    G    T        0      0        2 
   1   chr1_89084522     ZBoe    G    T        0      0        2 
   1   chr1_89084522     ZGre    G    T        0      0        2 
   1   chr1_89084522     ZHar    G    T        0      0        2 
   1   chr1_89084522   Sample    G    T        0      0        2 
   1   chr1_89085837     AAsi    A    G        1      2        2 
   1   chr1_89085837     AKia    A    G        1      2        2 
   1   chr1_89085837     AOna    A    G        0      0        2 
   1   chr1_89085837     ASom    A    G        1      2        2 
   1   chr1_89085837     HCab    A    G        0      0        2 
   1   chr1_89085837     HPrz    A    G        0      0        2 
   1   chr1_89085837     ZBoe    A    G        0      0        2 
   1   chr1_89085837     ZGre    A    G        0      0        2 
   1   chr1_89085837     ZHar    A    G        0      0        2 
   1   chr1_89085837   Sample    A    G        0      0        2 
   1   chr1_89126915     AAsi    A    G        0      0        2 
   1   chr1_89126915     AKia    A    G        0      0        2 
   1   chr1_89126915     AOna    A    G      0.5      1        2 
   1   chr1_89126915     ASom    A    G        0      0        2 
   1   chr1_89126915     HCab    A    G        0      0        2 
   1   chr1_89126915     HPrz    A    G        0      0        2 
   1   chr1_89126915     ZBoe    A    G        0      0        2 
   1   chr1_89126915     ZGre    A    G        0      0        2 
   1   chr1_89126915     ZHar    A    G        0      0        2 
   1   chr1_89126915   Sample    A    G        0      0        2 
   1   chr1_89143268     AAsi    T    C        0      0        2 
   1   chr1_89143268     AKia    T    C        0      0        2 
   1   chr1_89143268     AOna    T    C        0      0        2 
   1   chr1_89143268     ASom    T    C        0      0        2 
   1   chr1_89143268     HCab    T    C        0      0        2 
   1   chr1_89143268     HPrz    T    C        0      0        2 
   1   chr1_89143268     ZBoe    T    C        0      0        2 
   1   chr1_89143268     ZGre    T    C        0      0        2 
   1   chr1_89143268     ZHar    T    C        1      2        2 
   1   chr1_89143268   Sample    T    C        0      0        2 
   1   chr1_89145460     AAsi    C    T        0      0        2 
   1   chr1_89145460     AKia    C    T        0      0        2 
   1   chr1_89145460     AOna    C    T        0      0        2 
   1   chr1_89145460     ASom    C    T        0      0        2 
   1   chr1_89145460     HCab    C    T        0      0        2 
   1   chr1_89145460     HPrz    C    T      0.5      1        2 
   1   chr1_89145460     ZBoe    C    T        0      0        2 
   1   chr1_89145460     ZGre    C    T        0      0        2 
   1   chr1_89145460     ZHar    C    T        0      0        2 
   1   chr1_89145460   Sample    C    T        1      2        2 
   1   chr1_89146700     AAsi    A    G        0      0        2 
   1   chr1_89146700     AKia    A    G        0      0        2 
   1   chr1_89146700     AOna    A    G        0      0        2 
   1   chr1_89146700     ASom    A    G        0      0        2 
   1   chr1_89146700     HCab    A    G        0      0        2 
   1   chr1_89146700     HPrz    A    G        0      0        2 
   1   chr1_89146700     ZBoe    A    G        0      0        2 
   1   chr1_89146700     ZGre    A    G        0      0        2 
   1   chr1_89146700     ZHar    A    G      0.5      1        2 
   1   chr1_89146700   Sample    A    G        0      0        2 
   1   chr1_89149303     AAsi    A    G        0      0        2 
   1   chr1_89149303     AKia    A    G        0      0        2 
   1   chr1_89149303     AOna    A    G        0      0        2 
   1   chr1_89149303     ASom    A    G        1      2        2 
   1   chr1_89149303     HCab    A    G        1      2        2 
   1   chr1_89149303     HPrz    A    G        1      2        2 
   1   chr1_89149303     ZBoe    A    G        0      0        2 
   1   chr1_89149303     ZGre    A    G        0      0        2 
   1   chr1_89149303     ZHar    A    G        0      0        2 
   1   chr1_89149303   Sample    A    G        1      2        2 
   1   chr1_89153410     AAsi    T    C      0.5      1        2 
   1   chr1_89153410     AKia    T    C        0      0        2 
   1   chr1_89153410     AOna    T    C        0      0        2 
   1   chr1_89153410     ASom    T    C        0      0        2 
   1   chr1_89153410     HCab    T    C        0      0        2 
   1   chr1_89153410     HPrz    T    C        0      0        2 
   1   chr1_89153410     ZBoe    T    C        0      0        2 
   1   chr1_89153410     ZGre    T    C        0      0        2 
   1   chr1_89153410     ZHar    T    C        0      0        2 
   1   chr1_89153410   Sample    T    C        0      0        2 
   1   chr1_89156809     AAsi    G    T        0      0        2 
   1   chr1_89156809     AKia    G    T        0      0        2 
   1   chr1_89156809     AOna    G    T        0      0        2 
   1   chr1_89156809     ASom    G    T        1      2        2 
   1   chr1_89156809     HCab    G    T        0      0        2 
   1   chr1_89156809     HPrz    G    T        0      0        2 
   1   chr1_89156809     ZBoe    G    T        0      0        2 
   1   chr1_89156809     ZGre    G    T        0      0        2 
   1   chr1_89156809     ZHar    G    T        0      0        2 
   1   chr1_89156809   Sample    G    T        0      0        2 
   1   chr1_89161199     AAsi    T    G        0      0        2 
   1   chr1_89161199     AKia    T    G        0      0        2 
   1   chr1_89161199     AOna    T    G        0      0        2 
   1   chr1_89161199     ASom    T    G        0      0        2 
   1   chr1_89161199     HCab    T    G        0      0        2 
   1   chr1_89161199     HPrz    T    G        0      0        2 
   1   chr1_89161199     ZBoe    T    G        0      0        2 
   1   chr1_89161199     ZGre    T    G        1      2        2 
   1   chr1_89161199     ZHar    T    G        0      0        2 
   1   chr1_89161199   Sample    T    G        0      0        2 
   1   chr1_89173731     AAsi    G    T        0      0        2 
   1   chr1_89173731     AKia    G    T        0      0        2 
   1   chr1_89173731     AOna    G    T        0      0        2 
   1   chr1_89173731     ASom    G    T        0      0        2 
   1   chr1_89173731     HCab    G    T        0      0        2 
   1   chr1_89173731     HPrz    G    T        0      0        2 
   1   chr1_89173731     ZBoe    G    T        0      0        2 
   1   chr1_89173731     ZGre    G    T      0.5      1        2 
   1   chr1_89173731     ZHar    G    T        0      0        2 
   1   chr1_89173731   Sample    G    T        0      0        2 
   1   chr1_89181484     AAsi    G    C        0      0        2 
   1   chr1_89181484     AKia    G    C        0      0        2 
   1   chr1_89181484     AOna    G    C        0      0        2 
   1   chr1_89181484     ASom    G    C        0      0        2 
   1   chr1_89181484     HCab    G    C        0      0        2 
   1   chr1_89181484     HPrz    G    C        0      0        2 
   1   chr1_89181484     ZBoe    G    C        0      0        2 
   1   chr1_89181484     ZGre    G    C      0.5      1        2 
   1   chr1_89181484     ZHar    G    C        0      0        2 
   1   chr1_89181484   Sample    G    C        0      0        2 
   1   chr1_89202106     AAsi    G    T        0      0        2 
   1   chr1_89202106     AKia    G    T        0      0        2 
   1   chr1_89202106     AOna    G    T        0      0        2 
   1   chr1_89202106     ASom    G    T        0      0        2 
   1   chr1_89202106     HCab    G    T        1      2        2 
   1   chr1_89202106     HPrz    G    T        1      2        2 
   1   chr1_89202106     ZBoe    G    T        0      0        2 
   1   chr1_89202106     ZGre    G    T        0      0        2 
   1   chr1_89202106     ZHar    G    T        0      0        2 
   1   chr1_89202106   Sample    G    T        1      2        2 
   1   chr1_89212683     AAsi    A    G        0      0        2 
   1   chr1_89212683     AKia    A    G        0      0        2 
   1   chr1_89212683     AOna    A    G        0      0        2 
   1   chr1_89212683     ASom    A    G        0      0        2 
   1   chr1_89212683     HCab    A    G        0      0        2 
   1   chr1_89212683     HPrz    A    G        0      0        2 
   1   chr1_89212683     ZBoe    A    G        0      0        2 
   1   chr1_89212683     ZGre    A    G        0      0        2 
   1   chr1_89212683     ZHar    A    G        1      2        2 
   1   chr1_89212683   Sample    A    G        0      0        2 
   1   chr1_89214380     AAsi    A    G        0      0        2 
   1   chr1_89214380     AKia    A    G        0      0        2 
   1   chr1_89214380     AOna    A    G        0      0        2 
   1   chr1_89214380     ASom    A    G        0      0        2 
   1   chr1_89214380     HCab    A    G        1      2        2 
   1   chr1_89214380     HPrz    A    G        1      2        2 
   1   chr1_89214380     ZBoe    A    G        0      0        2 
   1   chr1_89214380     ZGre    A    G        0      0        2 
   1   chr1_89214380     ZHar    A    G        0      0        2 
   1   chr1_89214380   Sample    A    G        1      2        2 
   1   chr1_89215251     AAsi    T    C        1      2        2 
   1   chr1_89215251     AKia    T    C        0      0        2 
   1   chr1_89215251     AOna    T    C        0      0        2 
   1   chr1_89215251     ASom    T    C        1      2        2 
   1   chr1_89215251     HCab    T    C        0      0        2 
   1   chr1_89215251     HPrz    T    C        0      0        2 
   1   chr1_89215251     ZBoe    T    C        0      0        2 
   1   chr1_89215251     ZGre    T    C        0      0        2 
   1   chr1_89215251     ZHar    T    C        0      0        2 
   1   chr1_89215251   Sample    T    C        0      0        2 
   1   chr1_89216707     AAsi    G    A        0      0        2 
   1   chr1_89216707     AKia    G    A        0      0        2 
   1   chr1_89216707     AOna    G    A        0      0        2 
   1   chr1_89216707     ASom    G    A        0      0        2 
   1   chr1_89216707     HCab    G    A        1      2        2 
   1   chr1_89216707     HPrz    G    A        1      2        2 
   1   chr1_89216707     ZBoe    G    A        0      0        2 
   1   chr1_89216707     ZGre    G    A        0      0        2 
   1   chr1_89216707     ZHar    G    A        0      0        2 
   1   chr1_89216707   Sample    G    A        1      2        2 
   1   chr1_89220324     AAsi    G    C        0      0        2 
   1   chr1_89220324     AKia    G    C      0.5      1        2 
   1   chr1_89220324     AOna    G    C        0      0        2 
   1   chr1_89220324     ASom    G    C        0      0        2 
   1   chr1_89220324     HCab    G    C        0      0        2 
   1   chr1_89220324     HPrz    G    C        0      0        2 
   1   chr1_89220324     ZBoe    G    C        0      0        2 
   1   chr1_89220324     ZGre    G    C        0      0        2 
   1   chr1_89220324     ZHar    G    C        0      0        2 
   1   chr1_89220324   Sample    G    C        0      0        2 
   1   chr1_89222195     AAsi    C    A        0      0        2 
   1   chr1_89222195     AKia    C    A        0      0        2 
   1   chr1_89222195     AOna    C    A      0.5      1        2 
   1   chr1_89222195     ASom    C    A        0      0        2 
   1   chr1_89222195     HCab    C    A        0      0        2 
   1   chr1_89222195     HPrz    C    A        0      0        2 
   1   chr1_89222195     ZBoe    C    A        0      0        2 
   1   chr1_89222195     ZGre    C    A        0      0        2 
   1   chr1_89222195     ZHar    C    A        0      0        2 
   1   chr1_89222195   Sample    C    A        0      0        2 
   1   chr1_89223946     AAsi    G    A        1      2        2 
   1   chr1_89223946     AKia    G    A        0      0        2 
   1   chr1_89223946     AOna    G    A        0      0        2 
   1   chr1_89223946     ASom    G    A        1      2        2 
   1   chr1_89223946     HCab    G    A        0      0        2 
   1   chr1_89223946     HPrz    G    A        0      0        2 
   1   chr1_89223946     ZBoe    G    A        0      0        2 
   1   chr1_89223946     ZGre    G    A        0      0        2 
   1   chr1_89223946     ZHar    G    A        0      0        2 
   1   chr1_89223946   Sample    G    A        0      0        2 
   1   chr1_89224621     AAsi    T    C        0      0        2 
   1   chr1_89224621     AKia    T    C      0.5      1        2 
   1   chr1_89224621     AOna    T    C        0      0        2 
   1   chr1_89224621     ASom    T    C        0      0        2 
   1   chr1_89224621     HCab    T    C        0      0        2 
   1   chr1_89224621     HPrz    T    C        0      0        2 
   1   chr1_89224621     ZBoe    T    C        0      0        2 
   1   chr1_89224621     ZGre    T    C        0      0        2 
   1   chr1_89224621     ZHar    T    C        0      0        2 
   1   chr1_89224621   Sample    T    C        0      0        2 
   1   chr1_89226322     AAsi    G    T        0      0        2 
   1   chr1_89226322     AKia    G    T        0      0        2 
   1   chr1_89226322     AOna    G    T      0.5      1        2 
   1   chr1_89226322     ASom    G    T        0      0        2 
   1   chr1_89226322     HCab    G    T        0      0        2 
   1   chr1_89226322     HPrz    G    T        0      0        2 
   1   chr1_89226322     ZBoe    G    T        0      0        2 
   1   chr1_89226322     ZGre    G    T        0      0        2 
   1   chr1_89226322     ZHar    G    T        0      0        2 
   1   chr1_89226322   Sample    G    T        0      0        2 
   1   chr1_89228012     AAsi    A    C        0      0        2 
   1   chr1_89228012     AKia    A    C        0      0        2 
   1   chr1_89228012     AOna    A    C        0      0        2 
   1   chr1_89228012     ASom    A    C        1      2        2 
   1   chr1_89228012     HCab    A    C        0      0        2 
   1   chr1_89228012     HPrz    A    C        0      0        2 
   1   chr1_89228012     ZBoe    A    C        0      0        2 
   1   chr1_89228012     ZGre    A    C        0      0        2 
   1   chr1_89228012     ZHar    A    C        0      0        2 
   1   chr1_89228012   Sample    A    C        0      0        2 
   1   chr1_89229449     AAsi    G    A        0      0        2 
   1   chr1_89229449     AKia    G    A        0      0        2 
   1   chr1_89229449     AOna    G    A        0      0        2 
   1   chr1_89229449     ASom    G    A        0      0        2 
   1   chr1_89229449     HCab    G    A        1      2        2 
   1   chr1_89229449     HPrz    G    A        1      2        2 
   1   chr1_89229449     ZBoe    G    A        0      0        2 
   1   chr1_89229449     ZGre    G    A        0      0        2 
   1   chr1_89229449     ZHar    G    A        0      0        2 
   1   chr1_89229449   Sample    G    A        1      2        2 
   1   chr1_89230308     AAsi    A    G        0      0        2 
   1   chr1_89230308     AKia    A    G        0      0        2 
   1   chr1_89230308     AOna    A    G        0      0        2 
   1   chr1_89230308     ASom    A    G        0      0        2 
   1   chr1_89230308     HCab    A    G        1      2        2 
   1   chr1_89230308     HPrz    A    G        1      2        2 
   1   chr1_89230308     ZBoe    A    G        0      0        2 
   1   chr1_89230308     ZGre    A    G        0      0        2 
   1   chr1_89230308     ZHar    A    G        0      0        2 
   1   chr1_89230308   Sample    A    G        1      2        2 
   1   chr1_89239500     AAsi    T    C        0      0        2 
   1   chr1_89239500     AKia    T    C        0      0        2 
   1   chr1_89239500     AOna    T    C        0      0        2 
   1   chr1_89239500     ASom    T    C        0      0        2 
   1   chr1_89239500     HCab    T    C        0      0        2 
   1   chr1_89239500     HPrz    T    C        0      0        2 
   1   chr1_89239500     ZBoe    T    C        0      0        2 
   1   chr1_89239500     ZGre    T    C      0.5      1        2 
   1   chr1_89239500     ZHar    T    C        0      0        2 
   1   chr1_89239500   Sample    T    C        0      0        2 
   1   chr1_89251724     AAsi    T    G        0      0        2 
   1   chr1_89251724     AKia    T    G        0      0        2 
   1   chr1_89251724     AOna    T    G        0      0        2 
   1   chr1_89251724     ASom    T    G        0      0        2 
   1   chr1_89251724     HCab    T    G        1      2        2 
   1   chr1_89251724     HPrz    T    G        1      2        2 
   1   chr1_89251724     ZBoe    T    G        0      0        2 
   1   chr1_89251724     ZGre    T    G        0      0        2 
   1   chr1_89251724     ZHar    T    G        0      0        2 
   1   chr1_89251724   Sample    T    G        1      2        2 
   1   chr1_89276757     AAsi    A    G        0      0        2 
   1   chr1_89276757     AKia    A    G        0      0        2 
   1   chr1_89276757     AOna    A    G        0      0        2 
   1   chr1_89276757     ASom    A    G        0      0        2 
   1   chr1_89276757     HCab    A    G        1      2        2 
   1   chr1_89276757     HPrz    A    G        1      2        2 
   1   chr1_89276757     ZBoe    A    G        0      0        2 
   1   chr1_89276757     ZGre    A    G        0      0        2 
   1   chr1_89276757     ZHar    A    G        0      0        2 
   1   chr1_89276757   Sample    A    G        1      2        2 
   1   chr1_89283244     AAsi    C    G        0      0        2 
   1   chr1_89283244     AKia    C    G        0      0        2 
   1   chr1_89283244     AOna    C    G        0      0        2 
   1   chr1_89283244     ASom    C    G        0      0        2 
   1   chr1_89283244     HCab    C    G        0      0        2 
   1   chr1_89283244     HPrz    C    G        0      0        2 
   1   chr1_89283244     ZBoe    C    G        0      0        2 
   1   chr1_89283244     ZGre    C    G      0.5      1        2 
   1   chr1_89283244     ZHar    C    G        0      0        2 
   1   chr1_89283244   Sample    C    G        0      0        2 
   1   chr1_89283523     AAsi    T    A        0      0        2 
   1   chr1_89283523     AKia    T    A      0.5      1        2 
   1   chr1_89283523     AOna    T    A        0      0        2 
   1   chr1_89283523     ASom    T    A        0      0        2 
   1   chr1_89283523     HCab    T    A        0      0        2 
   1   chr1_89283523     HPrz    T    A        0      0        2 
   1   chr1_89283523     ZBoe    T    A        0      0        2 
   1   chr1_89283523     ZGre    T    A        0      0        2 
   1   chr1_89283523     ZHar    T    A        0      0        2 
   1   chr1_89283523   Sample    T    A        0      0        2 
   1   chr1_89286382     AAsi    C    G        0      0        2 
   1   chr1_89286382     AKia    C    G        0      0        2 
   1   chr1_89286382     AOna    C    G      0.5      1        2 
   1   chr1_89286382     ASom    C    G        0      0        2 
   1   chr1_89286382     HCab    C    G        0      0        2 
   1   chr1_89286382     HPrz    C    G        0      0        2 
   1   chr1_89286382     ZBoe    C    G        0      0        2 
   1   chr1_89286382     ZGre    C    G        0      0        2 
   1   chr1_89286382     ZHar    C    G        0      0        2 
   1   chr1_89286382   Sample    C    G        0      0        2 
   1   chr1_89291408     AAsi    G    A        0      0        2 
   1   chr1_89291408     AKia    G    A        0      0        2 
   1   chr1_89291408     AOna    G    A        0      0        2 
   1   chr1_89291408     ASom    G    A        0      0        2 
   1   chr1_89291408     HCab    G    A        1      2        2 
   1   chr1_89291408     HPrz    G    A        1      2        2 
   1   chr1_89291408     ZBoe    G    A        0      0        2 
   1   chr1_89291408     ZGre    G    A        0      0        2 
   1   chr1_89291408     ZHar    G    A        0      0        2 
   1   chr1_89291408   Sample    G    A        1      2        2 
   1   chr1_89292626     AAsi    C    T        0      0        2 
   1   chr1_89292626     AKia    C    T        0      0        2 
   1   chr1_89292626     AOna    C    T        0      0        2 
   1   chr1_89292626     ASom    C    T        0      0        2 
   1   chr1_89292626     HCab    C    T        1      2        2 
   1   chr1_89292626     HPrz    C    T        1      2        2 
   1   chr1_89292626     ZBoe    C    T        0      0        2 
   1   chr1_89292626     ZGre    C    T        0      0        2 
   1   chr1_89292626     ZHar    C    T        0      0        2 
   1   chr1_89292626   Sample    C    T        1      2        2 
   1   chr1_89293061     AAsi    T    C        0      0        2 
   1   chr1_89293061     AKia    T    C      0.5      1        2 
   1   chr1_89293061     AOna    T    C        0      0        2 
   1   chr1_89293061     ASom    T    C        0      0        2 
   1   chr1_89293061     HCab    T    C        0      0        2 
   1   chr1_89293061     HPrz    T    C        0      0        2 
   1   chr1_89293061     ZBoe    T    C        0      0        2 
   1   chr1_89293061     ZGre    T    C        0      0        2 
   1   chr1_89293061     ZHar    T    C        0      0        2 
   1   chr1_89293061   Sample    T    C        0      0        2 
   1   chr1_89300308     AAsi    A    G        0      0        2 
   1   chr1_89300308     AKia    A    G        0      0        2 
   1   chr1_89300308     AOna    A    G        0      0        2 
   1   chr1_89300308     ASom    A    G        0      0        2 
   1   chr1_89300308     HCab    A    G        0      0        2 
   1   chr1_89300308     HPrz    A    G        0      0        2 
   1   chr1_89300308     ZBoe    A    G        0      0        2 
   1   chr1_89300308     ZGre    A    G        0      0        2 
   1   chr1_89300308     ZHar    A    G        1      2        2 
   1   chr1_89300308   Sample    A    G        0      0        2 
   1   chr1_89300311     AAsi    A    G      0.5      1        2 
   1   chr1_89300311     AKia    A    G        0      0        2 
   1   chr1_89300311     AOna    A    G        0      0        2 
   1   chr1_89300311     ASom    A    G        0      0        2 
   1   chr1_89300311     HCab    A    G        0      0        2 
   1   chr1_89300311     HPrz    A    G        0      0        2 
   1   chr1_89300311     ZBoe    A    G        0      0        2 
   1   chr1_89300311     ZGre    A    G        0      0        2 
   1   chr1_89300311     ZHar    A    G        0      0        2 
   1   chr1_89300311   Sample    A    G        0      0        2 
   1   chr1_89303893     AAsi    G    C        0      0        2 
   1   chr1_89303893     AKia    G    C      0.5      1        2 
   1   chr1_89303893     AOna    G    C        0      0        2 
   1   chr1_89303893     ASom    G    C        0      0        2 
   1   chr1_89303893     HCab    G    C        0      0        2 
   1   chr1_89303893     HPrz    G    C        0      0        2 
   1   chr1_89303893     ZBoe    G    C        0      0        2 
   1   chr1_89303893     ZGre    G    C        0      0        2 
   1   chr1_89303893     ZHar    G    C        0      0        2 
   1   chr1_89303893   Sample    G    C        0      0        2 
   1   chr1_89304549     AAsi    A    G        0      0        2 
   1   chr1_89304549     AKia    A    G        0      0        2 
   1   chr1_89304549     AOna    A    G        0      0        2 
   1   chr1_89304549     ASom    A    G        0      0        2 
   1   chr1_89304549     HCab    A    G        0      0        2 
   1   chr1_89304549     HPrz    A    G        0      0        2 
   1   chr1_89304549     ZBoe    A    G        0      0        2 
   1   chr1_89304549     ZGre    A    G      0.5      1        2 
   1   chr1_89304549     ZHar    A    G        0      0        2 
   1   chr1_89304549   Sample    A    G        0      0        2 
   1   chr1_89305540     AAsi    C    G        0      0        2 
   1   chr1_89305540     AKia    C    G        0      0        2 
   1   chr1_89305540     AOna    C    G        0      0        2 
   1   chr1_89305540     ASom    C    G        0      0        2 
   1   chr1_89305540     HCab    C    G        0      0        2 
   1   chr1_89305540     HPrz    C    G        0      0        2 
   1   chr1_89305540     ZBoe    C    G        0      0        2 
   1   chr1_89305540     ZGre    C    G        0      0        2 
   1   chr1_89305540     ZHar    C    G      0.5      1        2 
   1   chr1_89305540   Sample    C    G        0      0        2 
   1   chr1_89305934     AAsi    A    G        0      0        2 
   1   chr1_89305934     AKia    A    G        0      0        2 
   1   chr1_89305934     AOna    A    G        0      0        2 
   1   chr1_89305934     ASom    A    G        0      0        2 
   1   chr1_89305934     HCab    A    G        0      0        2 
   1   chr1_89305934     HPrz    A    G        0      0        2 
   1   chr1_89305934     ZBoe    A    G        0      0        2 
   1   chr1_89305934     ZGre    A    G        0      0        2 
   1   chr1_89305934     ZHar    A    G        1      2        2 
   1   chr1_89305934   Sample    A    G        0      0        2 
   1   chr1_89308160     AAsi    G    C      0.5      1        2 
   1   chr1_89308160     AKia    G    C        0      0        2 
   1   chr1_89308160     AOna    G    C        0      0        2 
   1   chr1_89308160     ASom    G    C        0      0        2 
   1   chr1_89308160     HCab    G    C        0      0        2 
   1   chr1_89308160     HPrz    G    C        0      0        2 
   1   chr1_89308160     ZBoe    G    C        0      0        2 
   1   chr1_89308160     ZGre    G    C        0      0        2 
   1   chr1_89308160     ZHar    G    C        0      0        2 
   1   chr1_89308160   Sample    G    C        0      0        2 
   1   chr1_89310899     AAsi    A    G        0      0        2 
   1   chr1_89310899     AKia    A    G        0      0        2 
   1   chr1_89310899     AOna    A    G        0      0        2 
   1   chr1_89310899     ASom    A    G        0      0        2 
   1   chr1_89310899     HCab    A    G        0      0        2 
   1   chr1_89310899     HPrz    A    G        0      0        2 
   1   chr1_89310899     ZBoe    A    G      0.5      1        2 
   1   chr1_89310899     ZGre    A    G        0      0        2 
   1   chr1_89310899     ZHar    A    G        0      0        2 
   1   chr1_89310899   Sample    A    G        0      0        2 
   1   chr1_89312246     AAsi    A    G        0      0        2 
   1   chr1_89312246     AKia    A    G        0      0        2 
   1   chr1_89312246     AOna    A    G        0      0        2 
   1   chr1_89312246     ASom    A    G        0      0        2 
   1   chr1_89312246     HCab    A    G        1      2        2 
   1   chr1_89312246     HPrz    A    G        1      2        2 
   1   chr1_89312246     ZBoe    A    G        0      0        2 
   1   chr1_89312246     ZGre    A    G        0      0        2 
   1   chr1_89312246     ZHar    A    G        0      0        2 
   1   chr1_89312246   Sample    A    G        1      2        2 
   1   chr1_89313271     AAsi    T    C        0      0        2 
   1   chr1_89313271     AKia    T    C        0      0        2 
   1   chr1_89313271     AOna    T    C        0      0        2 
   1   chr1_89313271     ASom    T    C        0      0        2 
   1   chr1_89313271     HCab    T    C        1      2        2 
   1   chr1_89313271     HPrz    T    C        1      2        2 
   1   chr1_89313271     ZBoe    T    C        0      0        2 
   1   chr1_89313271     ZGre    T    C        0      0        2 
   1   chr1_89313271     ZHar    T    C        0      0        2 
   1   chr1_89313271   Sample    T    C        1      2        2 
   1   chr1_89316018     AAsi    C    T        0      0        2 
   1   chr1_89316018     AKia    C    T        0      0        2 
   1   chr1_89316018     AOna    C    T        0      0        2 
   1   chr1_89316018     ASom    C    T        0      0        2 
   1   chr1_89316018     HCab    C    T        1      2        2 
   1   chr1_89316018     HPrz    C    T        1      2        2 
   1   chr1_89316018     ZBoe    C    T        0      0        2 
   1   chr1_89316018     ZGre    C    T        0      0        2 
   1   chr1_89316018     ZHar    C    T        0      0        2 
   1   chr1_89316018   Sample    C    T        1      2        2 
   1   chr1_89317545     AAsi    G    A        0      0        2 
   1   chr1_89317545     AKia    G    A        0      0        2 
   1   chr1_89317545     AOna    G    A        0      0        2 
   1   chr1_89317545     ASom    G    A        0      0        2 
   1   chr1_89317545     HCab    G    A        0      0        2 
   1   chr1_89317545     HPrz    G    A        0      0        2 
   1   chr1_89317545     ZBoe    G    A        0      0        2 
   1   chr1_89317545     ZGre    G    A        0      0        2 
   1   chr1_89317545     ZHar    G    A      0.5      1        2 
   1   chr1_89317545   Sample    G    A        0      0        2 
   1   chr1_89319778     AAsi    G    A      0.5      1        2 
   1   chr1_89319778     AKia    G    A        0      0        2 
   1   chr1_89319778     AOna    G    A        0      0        2 
   1   chr1_89319778     ASom    G    A        0      0        2 
   1   chr1_89319778     HCab    G    A        0      0        2 
   1   chr1_89319778     HPrz    G    A        0      0        2 
   1   chr1_89319778     ZBoe    G    A        0      0        2 
   1   chr1_89319778     ZGre    G    A        0      0        2 
   1   chr1_89319778     ZHar    G    A        0      0        2 
   1   chr1_89319778   Sample    G    A        0      0        2 
   1   chr1_89321625     AAsi    A    T        0      0        2 
   1   chr1_89321625     AKia    A    T        0      0        2 
   1   chr1_89321625     AOna    A    T        0      0        2 
   1   chr1_89321625     ASom    A    T        0      0        2 
   1   chr1_89321625     HCab    A    T        1      2        2 
   1   chr1_89321625     HPrz    A    T        1      2        2 
   1   chr1_89321625     ZBoe    A    T        0      0        2 
   1   chr1_89321625     ZGre    A    T        0      0        2 
   1   chr1_89321625     ZHar    A    T        0      0        2 
   1   chr1_89321625   Sample    A    T        1      2        2 
   1   chr1_89329401     AAsi    G    T        1      2        2 
   1   chr1_89329401     AKia    G    T        0      0        2 
   1   chr1_89329401     AOna    G    T        0      0        2 
   1   chr1_89329401     ASom    G    T        1      2        2 
   1   chr1_89329401     HCab    G    T        0      0        2 
   1   chr1_89329401     HPrz    G    T        0      0        2 
   1   chr1_89329401     ZBoe    G    T        0      0        2 
   1   chr1_89329401     ZGre    G    T        0      0        2 
   1   chr1_89329401     ZHar    G    T        0      0        2 
   1   chr1_89329401   Sample    G    T        0      0        2 
   1   chr1_89329634     AAsi    A    G        0      0        2 
   1   chr1_89329634     AKia    A    G        0      0        2 
   1   chr1_89329634     AOna    A    G        0      0        2 
   1   chr1_89329634     ASom    A    G        0      0        2 
   1   chr1_89329634     HCab    A    G        0      0        2 
   1   chr1_89329634     HPrz    A    G        0      0        2 
   1   chr1_89329634     ZBoe    A    G        0      0        2 
   1   chr1_89329634     ZGre    A    G      0.5      1        2 
   1   chr1_89329634     ZHar    A    G        0      0        2 
   1   chr1_89329634   Sample    A    G        0      0        2 
   1   chr1_89329764     AAsi    A    G        0      0        2 
   1   chr1_89329764     AKia    A    G        0      0        2 
   1   chr1_89329764     AOna    A    G        0      0        2 
   1   chr1_89329764     ASom    A    G        0      0        2 
   1   chr1_89329764     HCab    A    G        0      0        2 
   1   chr1_89329764     HPrz    A    G        0      0        2 
   1   chr1_89329764     ZBoe    A    G        0      0        2 
   1   chr1_89329764     ZGre    A    G      0.5      1        2 
   1   chr1_89329764     ZHar    A    G        0      0        2 
   1   chr1_89329764   Sample    A    G        0      0        2 
   1   chr1_89343521     AAsi    T    C        0      0        2 
   1   chr1_89343521     AKia    T    C        0      0        2 
   1   chr1_89343521     AOna    T    C      0.5      1        2 
   1   chr1_89343521     ASom    T    C        0      0        2 
   1   chr1_89343521     HCab    T    C        0      0        2 
   1   chr1_89343521     HPrz    T    C        0      0        2 
   1   chr1_89343521     ZBoe    T    C        0      0        2 
   1   chr1_89343521     ZGre    T    C        0      0        2 
   1   chr1_89343521     ZHar    T    C        0      0        2 
   1   chr1_89343521   Sample    T    C        0      0        2 
   1   chr1_89344963     AAsi    A    G        0      0        2 
   1   chr1_89344963     AKia    A    G        0      0        2 
   1   chr1_89344963     AOna    A    G        0      0        2 
   1   chr1_89344963     ASom    A    G        0      0        2 
   1   chr1_89344963     HCab    A    G        0      0        2 
   1   chr1_89344963     HPrz    A    G      0.5      1        2 
   1   chr1_89344963     ZBoe    A    G        0      0        2 
   1   chr1_89344963     ZGre    A    G        0      0        2 
   1   chr1_89344963     ZHar    A    G        0      0        2 
   1   chr1_89344963   Sample    A    G        0      0        2 
   1   chr1_89346063     AAsi    A    G        0      0        2 
   1   chr1_89346063     AKia    A    G        0      0        2 
   1   chr1_89346063     AOna    A    G        0      0        2 
   1   chr1_89346063     ASom    A    G        0      0        2 
   1   chr1_89346063     HCab    A    G        0      0        2 
   1   chr1_89346063     HPrz    A    G        0      0        2 
   1   chr1_89346063     ZBoe    A    G      0.5      1        2 
   1   chr1_89346063     ZGre    A    G        1      2        2 
   1   chr1_89346063     ZHar    A    G        0      0        2 
   1   chr1_89346063   Sample    A    G        0      0        2 
   1   chr1_89349347     AAsi    A    G        0      0        2 
   1   chr1_89349347     AKia    A    G        0      0        2 
   1   chr1_89349347     AOna    A    G        1      2        2 
   1   chr1_89349347     ASom    A    G        0      0        2 
   1   chr1_89349347     HCab    A    G        0      0        2 
   1   chr1_89349347     HPrz    A    G        0      0        2 
   1   chr1_89349347     ZBoe    A    G        0      0        2 
   1   chr1_89349347     ZGre    A    G        0      0        2 
   1   chr1_89349347     ZHar    A    G        0      0        2 
   1   chr1_89349347   Sample    A    G        0      0        2 
   1   chr1_89350703     AAsi    A    G        0      0        2 
   1   chr1_89350703     AKia    A    G        0      0        2 
   1   chr1_89350703     AOna    A    G        0      0        2 
   1   chr1_89350703     ASom    A    G        0      0        2 
   1   chr1_89350703     HCab    A    G        1      2        2 
   1   chr1_89350703     HPrz    A    G        1      2        2 
   1   chr1_89350703     ZBoe    A    G        0      0        2 
   1   chr1_89350703     ZGre    A    G        0      0        2 
   1   chr1_89350703     ZHar    A    G        0      0        2 
   1   chr1_89350703   Sample    A    G        1      2        2 
   1   chr1_89353303     AAsi    A    G        0      0        2 
   1   chr1_89353303     AKia    A    G        0      0        2 
   1   chr1_89353303     AOna    A    G        0      0        2 
   1   chr1_89353303     ASom    A    G        0      0        2 
   1   chr1_89353303     HCab    A    G        0      0        2 
   1   chr1_89353303     HPrz    A    G        0      0        2 
   1   chr1_89353303     ZBoe    A    G        0      0        2 
   1   chr1_89353303     ZGre    A    G        0      0        2 
   1   chr1_89353303     ZHar    A    G        1      2        2 
   1   chr1_89353303   Sample    A    G        0      0        2 
   1   chr1_89359277     AAsi    T    C        0      0        2 
   1   chr1_89359277     AKia    T    C        0      0        2 
   1   chr1_89359277     AOna    T    C        0      0        2 
   1   chr1_89359277     ASom    T    C        0      0        2 
   1   chr1_89359277     HCab    T    C        0      0        2 
   1   chr1_89359277     HPrz    T    C        0      0        2 
   1   chr1_89359277     ZBoe    T    C      0.5      1        2 
   1   chr1_89359277     ZGre    T    C        0      0        2 
   1   chr1_89359277     ZHar    T    C        0      0        2 
   1   chr1_89359277   Sample    T    C        0      0        2 
   1   chr1_89365378     AAsi    C    T        0      0        2 
   1   chr1_89365378     AKia    C    T        0      0        2 
   1   chr1_89365378     AOna    C    T        0      0        2 
   1   chr1_89365378     ASom    C    T        0      0        2 
   1   chr1_89365378     HCab    C    T        1      2        2 
   1   chr1_89365378     HPrz    C    T        1      2        2 
   1   chr1_89365378     ZBoe    C    T        0      0        2 
   1   chr1_89365378     ZGre    C    T        0      0        2 
   1   chr1_89365378     ZHar    C    T        0      0        2 
   1   chr1_89365378   Sample    C    T        1      2        2 
   1   chr1_89374387     AAsi    A    T        0      0        2 
   1   chr1_89374387     AKia    A    T        1      2        2 
   1   chr1_89374387     AOna    A    T        1      2        2 
   1   chr1_89374387     ASom    A    T        0      0        2 
   1   chr1_89374387     HCab    A    T        0      0        2 
   1   chr1_89374387     HPrz    A    T        0      0        2 
   1   chr1_89374387     ZBoe    A    T        0      0        2 
   1   chr1_89374387     ZGre    A    T        0      0        2 
   1   chr1_89374387     ZHar    A    T        0      0        2 
   1   chr1_89374387   Sample    A    T        0      0        2 
   1   chr1_89380935     AAsi    C    T        0      0        2 
   1   chr1_89380935     AKia    C    T      0.5      1        2 
   1   chr1_89380935     AOna    C    T      0.5      1        2 
   1   chr1_89380935     ASom    C    T        0      0        2 
   1   chr1_89380935     HCab    C    T        0      0        2 
   1   chr1_89380935     HPrz    C    T        0      0        2 
   1   chr1_89380935     ZBoe    C    T        0      0        2 
   1   chr1_89380935     ZGre    C    T        0      0        2 
   1   chr1_89380935     ZHar    C    T        0      0        2 
   1   chr1_89380935   Sample    C    T        0      0        2 
   1   chr1_89384052     AAsi    T    C      0.5      1        2 
   1   chr1_89384052     AKia    T    C        0      0        2 
   1   chr1_89384052     AOna    T    C        0      0        2 
   1   chr1_89384052     ASom    T    C        0      0        2 
   1   chr1_89384052     HCab    T    C        0      0        2 
   1   chr1_89384052     HPrz    T    C        0      0        2 
   1   chr1_89384052     ZBoe    T    C        0      0        2 
   1   chr1_89384052     ZGre    T    C        0      0        2 
   1   chr1_89384052     ZHar    T    C        0      0        2 
   1   chr1_89384052   Sample    T    C        0      0        2 
   1   chr1_89389195     AAsi    C    A        1      2        2 
   1   chr1_89389195     AKia    C    A        0      0        2 
   1   chr1_89389195     AOna    C    A        0      0        2 
   1   chr1_89389195     ASom    C    A        1      2        2 
   1   chr1_89389195     HCab    C    A        0      0        2 
   1   chr1_89389195     HPrz    C    A        0      0        2 
   1   chr1_89389195     ZBoe    C    A        0      0        2 
   1   chr1_89389195     ZGre    C    A        0      0        2 
   1   chr1_89389195     ZHar    C    A        0      0        2 
   1   chr1_89389195   Sample    C    A        0      0        2 
   1   chr1_89389522     AAsi    G    C        0      0        2 
   1   chr1_89389522     AKia    G    C        0      0        2 
   1   chr1_89389522     AOna    G    C        0      0        2 
   1   chr1_89389522     ASom    G    C        0      0        2 
   1   chr1_89389522     HCab    G    C        0      0        2 
   1   chr1_89389522     HPrz    G    C        0      0        2 
   1   chr1_89389522     ZBoe    G    C        0      0        2 
   1   chr1_89389522     ZGre    G    C      0.5      1        2 
   1   chr1_89389522     ZHar    G    C        0      0        2 
   1   chr1_89389522   Sample    G    C        0      0        2 
   1   chr1_89390602     AAsi    C    T        0      0        2 
   1   chr1_89390602     AKia    C    T        0      0        2 
   1   chr1_89390602     AOna    C    T        0      0        2 
   1   chr1_89390602     ASom    C    T        0      0        2 
   1   chr1_89390602     HCab    C    T        1      2        2 
   1   chr1_89390602     HPrz    C    T        1      2        2 
   1   chr1_89390602     ZBoe    C    T        0      0        2 
   1   chr1_89390602     ZGre    C    T        0      0        2 
   1   chr1_89390602     ZHar    C    T        0      0        2 
   1   chr1_89390602   Sample    C    T        1      2        2 
   1   chr1_89390850     AAsi    G    A        0      0        2 
   1   chr1_89390850     AKia    G    A        0      0        2 
   1   chr1_89390850     AOna    G    A        0      0        2 
   1   chr1_89390850     ASom    G    A        0      0        2 
   1   chr1_89390850     HCab    G    A        1      2        2 
   1   chr1_89390850     HPrz    G    A        1      2        2 
   1   chr1_89390850     ZBoe    G    A        0      0        2 
   1   chr1_89390850     ZGre    G    A        0      0        2 
   1   chr1_89390850     ZHar    G    A        0      0        2 
   1   chr1_89390850   Sample    G    A        1      2        2 
   1   chr1_89392044     AAsi    A    T        0      0        2 
   1   chr1_89392044     AKia    A    T        0      0        2 
   1   chr1_89392044     AOna    A    T        0      0        2 
   1   chr1_89392044     ASom    A    T        0      0        2 
   1   chr1_89392044     HCab    A    T        1      2        2 
   1   chr1_89392044     HPrz    A    T        1      2        2 
   1   chr1_89392044     ZBoe    A    T        0      0        2 
   1   chr1_89392044     ZGre    A    T        0      0        2 
   1   chr1_89392044     ZHar    A    T        0      0        2 
   1   chr1_89392044   Sample    A    T        1      2        2 
   1   chr1_89392355     AAsi    T    C        0      0        2 
   1   chr1_89392355     AKia    T    C        0      0        2 
   1   chr1_89392355     AOna    T    C        0      0        2 
   1   chr1_89392355     ASom    T    C        0      0        2 
   1   chr1_89392355     HCab    T    C        0      0        2 
   1   chr1_89392355     HPrz    T    C        0      0        2 
   1   chr1_89392355     ZBoe    T    C        0      0        2 
   1   chr1_89392355     ZGre    T    C        0      0        2 
   1   chr1_89392355     ZHar    T    C      0.5      1        2 
   1   chr1_89392355   Sample    T    C        0      0        2 
   1   chr1_89392673     AAsi    G    A        0      0        2 
   1   chr1_89392673     AKia    G    A        0      0        2 
   1   chr1_89392673     AOna    G    A        0      0        2 
   1   chr1_89392673     ASom    G    A        0      0        2 
   1   chr1_89392673     HCab    G    A        1      2        2 
   1   chr1_89392673     HPrz    G    A        1      2        2 
   1   chr1_89392673     ZBoe    G    A        0      0        2 
   1   chr1_89392673     ZGre    G    A        0      0        2 
   1   chr1_89392673     ZHar    G    A        0      0        2 
   1   chr1_89392673   Sample    G    A        1      2        2 
   1   chr1_89393694     AAsi    A    G        0      0        2 
   1   chr1_89393694     AKia    A    G        0      0        2 
   1   chr1_89393694     AOna    A    G        0      0        2 
   1   chr1_89393694     ASom    A    G        0      0        2 
   1   chr1_89393694     HCab    A    G        1      2        2 
   1   chr1_89393694     HPrz    A    G        1      2        2 
   1   chr1_89393694     ZBoe    A    G        0      0        2 
   1   chr1_89393694     ZGre    A    G        0      0        2 
   1   chr1_89393694     ZHar    A    G        0      0        2 
   1   chr1_89393694   Sample    A    G        1      2        2 
   1   chr1_89394099     AAsi    T    C        0      0        2 
   1   chr1_89394099     AKia    T    C        0      0        2 
   1   chr1_89394099     AOna    T    C        0      0        2 
   1   chr1_89394099     ASom    T    C        0      0        2 
   1   chr1_89394099     HCab    T    C        0      0        2 
   1   chr1_89394099     HPrz    T    C        0      0        2 
   1   chr1_89394099     ZBoe    T    C      0.5      1        2 
   1   chr1_89394099     ZGre    T    C        0      0        2 
   1   chr1_89394099     ZHar    T    C        0      0        2 
   1   chr1_89394099   Sample    T    C        0      0        2 
   1   chr1_89395907     AAsi    G    A        0      0        2 
   1   chr1_89395907     AKia    G    A        0      0        2 
   1   chr1_89395907     AOna    G    A        0      0        2 
   1   chr1_89395907     ASom    G    A        0      0        2 
   1   chr1_89395907     HCab    G    A        1      2        2 
   1   chr1_89395907     HPrz    G    A        1      2        2 
   1   chr1_89395907     ZBoe    G    A        0      0        2 
   1   chr1_89395907     ZGre    G    A        0      0        2 
   1   chr1_89395907     ZHar    G    A        0      0        2 
   1   chr1_89395907   Sample    G    A        1      2        2 
   1   chr1_89396402     AAsi    A    G        0      0        2 
   1   chr1_89396402     AKia    A    G        0      0        2 
   1   chr1_89396402     AOna    A    G        0      0        2 
   1   chr1_89396402     ASom    A    G        0      0        2 
   1   chr1_89396402     HCab    A    G      0.5      1        2 
   1   chr1_89396402     HPrz    A    G        0      0        2 
   1   chr1_89396402     ZBoe    A    G        0      0        2 
   1   chr1_89396402     ZGre    A    G        0      0        2 
   1   chr1_89396402     ZHar    A    G        0      0        2 
   1   chr1_89396402   Sample    A    G        0      0        2 
   1   chr1_89399361     AAsi    G    A        0      0        2 
   1   chr1_89399361     AKia    G    A        0      0        2 
   1   chr1_89399361     AOna    G    A        0      0        2 
   1   chr1_89399361     ASom    G    A        1      2        2 
   1   chr1_89399361     HCab    G    A        0      0        2 
   1   chr1_89399361     HPrz    G    A        0      0        2 
   1   chr1_89399361     ZBoe    G    A        0      0        2 
   1   chr1_89399361     ZGre    G    A        0      0        2 
   1   chr1_89399361     ZHar    G    A        0      0        2 
   1   chr1_89399361   Sample    G    A        0      0        2 
   1   chr1_89402683     AAsi    C    T        0      0        2 
   1   chr1_89402683     AKia    C    T        0      0        2 
   1   chr1_89402683     AOna    C    T        0      0        2 
   1   chr1_89402683     ASom    C    T        0      0        2 
   1   chr1_89402683     HCab    C    T        1      2        2 
   1   chr1_89402683     HPrz    C    T        1      2        2 
   1   chr1_89402683     ZBoe    C    T        0      0        2 
   1   chr1_89402683     ZGre    C    T        0      0        2 
   1   chr1_89402683     ZHar    C    T        0      0        2 
   1   chr1_89402683   Sample    C    T        1      2        2 
   1   chr1_89405157     AAsi    A    G        0      0        2 
   1   chr1_89405157     AKia    A    G        0      0        2 
   1   chr1_89405157     AOna    A    G        0      0        2 
   1   chr1_89405157     ASom    A    G        0      0        2 
   1   chr1_89405157     HCab    A    G        0      0        2 
   1   chr1_89405157     HPrz    A    G        0      0        2 
   1   chr1_89405157     ZBoe    A    G        1      2        2 
   1   chr1_89405157     ZGre    A    G        0      0        2 
   1   chr1_89405157     ZHar    A    G        0      0        2 
   1   chr1_89405157   Sample    A    G        0      0        2 
   1   chr1_89407338     AAsi    T    G        0      0        2 
   1   chr1_89407338     AKia    T    G        1      2        2 
   1   chr1_89407338     AOna    T    G        0      0        2 
   1   chr1_89407338     ASom    T    G        0      0        2 
   1   chr1_89407338     HCab    T    G        0      0        2 
   1   chr1_89407338     HPrz    T    G        0      0        2 
   1   chr1_89407338     ZBoe    T    G        0      0        2 
   1   chr1_89407338     ZGre    T    G        0      0        2 
   1   chr1_89407338     ZHar    T    G        0      0        2 
   1   chr1_89407338   Sample    T    G        0      0        2 
   1   chr1_89408131     AAsi    C    T        0      0        2 
   1   chr1_89408131     AKia    C    T        0      0        2 
   1   chr1_89408131     AOna    C    T        0      0        2 
   1   chr1_89408131     ASom    C    T        0      0        2 
   1   chr1_89408131     HCab    C    T        0      0        2 
   1   chr1_89408131     HPrz    C    T        0      0        2 
   1   chr1_89408131     ZBoe    C    T        1      2        2 
   1   chr1_89408131     ZGre    C    T        0      0        2 
   1   chr1_89408131     ZHar    C    T        0      0        2 
   1   chr1_89408131   Sample    C    T        0      0        2 
   1   chr1_89413268     AAsi    G    A        0      0        2 
   1   chr1_89413268     AKia    G    A        0      0        2 
   1   chr1_89413268     AOna    G    A        0      0        2 
   1   chr1_89413268     ASom    G    A        0      0        2 
   1   chr1_89413268     HCab    G    A        1      2        2 
   1   chr1_89413268     HPrz    G    A        1      2        2 
   1   chr1_89413268     ZBoe    G    A        0      0        2 
   1   chr1_89413268     ZGre    G    A        0      0        2 
   1   chr1_89413268     ZHar    G    A        0      0        2 
   1   chr1_89413268   Sample    G    A        1      2        2 
   1   chr1_89419427     AAsi    T    C        0      0        2 
   1   chr1_89419427     AKia    T    C        0      0        2 
   1   chr1_89419427     AOna    T    C        0      0        2 
   1   chr1_89419427     ASom    T    C        0      0        2 
   1   chr1_89419427     HCab    T    C        1      2        2 
   1   chr1_89419427     HPrz    T    C        1      2        2 
   1   chr1_89419427     ZBoe    T    C        0      0        2 
   1   chr1_89419427     ZGre    T    C        0      0        2 
   1   chr1_89419427     ZHar    T    C        0      0        2 
   1   chr1_89419427   Sample    T    C        1      2        2 
   1   chr1_89420421     AAsi    T    C        0      0        2 
   1   chr1_89420421     AKia    T    C        0      0        2 
   1   chr1_89420421     AOna    T    C        0      0        2 
   1   chr1_89420421     ASom    T    C        1      2        2 
   1   chr1_89420421     HCab    T    C        0      0        2 
   1   chr1_89420421     HPrz    T    C        0      0        2 
   1   chr1_89420421     ZBoe    T    C        0      0        2 
   1   chr1_89420421     ZGre    T    C        0      0        2 
   1   chr1_89420421     ZHar    T    C        1      2        2 
   1   chr1_89420421   Sample    T    C        0      0        2 
   1   chr1_89429687     AAsi    C    T        0      0        2 
   1   chr1_89429687     AKia    C    T        0      0        2 
   1   chr1_89429687     AOna    C    T        0      0        2 
   1   chr1_89429687     ASom    C    T        0      0        2 
   1   chr1_89429687     HCab    C    T        0      0        2 
   1   chr1_89429687     HPrz    C    T        0      0        2 
   1   chr1_89429687     ZBoe    C    T      0.5      1        2 
   1   chr1_89429687     ZGre    C    T        0      0        2 
   1   chr1_89429687     ZHar    C    T        0      0        2 
   1   chr1_89429687   Sample    C    T        0      0        2 
   1   chr1_89430295     AAsi    T    C        0      0        2 
   1   chr1_89430295     AKia    T    C        0      0        2 
   1   chr1_89430295     AOna    T    C        0      0        2 
   1   chr1_89430295     ASom    T    C        0      0        2 
   1   chr1_89430295     HCab    T    C      0.5      1        2 
   1   chr1_89430295     HPrz    T    C        0      0        2 
   1   chr1_89430295     ZBoe    T    C        0      0        2 
   1   chr1_89430295     ZGre    T    C        0      0        2 
   1   chr1_89430295     ZHar    T    C        0      0        2 
   1   chr1_89430295   Sample    T    C        0      0        2 
   1   chr1_89436025     AAsi    T    C      0.5      1        2 
   1   chr1_89436025     AKia    T    C        0      0        2 
   1   chr1_89436025     AOna    T    C        0      0        2 
   1   chr1_89436025     ASom    T    C        1      2        2 
   1   chr1_89436025     HCab    T    C      0.5      1        2 
   1   chr1_89436025     HPrz    T    C        0      0        2 
   1   chr1_89436025     ZBoe    T    C        0      0        2 
   1   chr1_89436025     ZGre    T    C        0      0        2 
   1   chr1_89436025     ZHar    T    C        0      0        2 
   1   chr1_89436025   Sample    T    C        0      0        2 
   1   chr1_89436058     AAsi    A    G        0      0        2 
   1   chr1_89436058     AKia    A    G        0      0        2 
   1   chr1_89436058     AOna    A    G        0      0        2 
   1   chr1_89436058     ASom    A    G        1      2        2 
   1   chr1_89436058     HCab    A    G        0      0        2 
   1   chr1_89436058     HPrz    A    G        0      0        2 
   1   chr1_89436058     ZBoe    A    G        0      0        2 
   1   chr1_89436058     ZGre    A    G        0      0        2 
   1   chr1_89436058     ZHar    A    G        0      0        2 
   1   chr1_89436058   Sample    A    G        0      0        2 
   1   chr1_89441149     AAsi    A    G        0      0        2 
   1   chr1_89441149     AKia    A    G        0      0        2 
   1   chr1_89441149     AOna    A    G        0      0        2 
   1   chr1_89441149     ASom    A    G        0      0        2 
   1   chr1_89441149     HCab    A    G      0.5      1        2 
   1   chr1_89441149     HPrz    A    G        1      2        2 
   1   chr1_89441149     ZBoe    A    G        0      0        2 
   1   chr1_89441149     ZGre    A    G        0      0        2 
   1   chr1_89441149     ZHar    A    G        0      0        2 
   1   chr1_89441149   Sample    A    G        1      2        2 
   1   chr1_89444460     AAsi    G    A        0      0        2 
   1   chr1_89444460     AKia    G    A        0      0        2 
   1   chr1_89444460     AOna    G    A      0.5      1        2 
   1   chr1_89444460     ASom    G    A        0      0        2 
   1   chr1_89444460     HCab    G    A        0      0        2 
   1   chr1_89444460     HPrz    G    A        0      0        2 
   1   chr1_89444460     ZBoe    G    A        0      0        2 
   1   chr1_89444460     ZGre    G    A        0      0        2 
   1   chr1_89444460     ZHar    G    A        0      0        2 
   1   chr1_89444460   Sample    G    A        0      0        2 
   1   chr1_89447178     AAsi    A    G        0      0        2 
   1   chr1_89447178     AKia    A    G      0.5      1        2 
   1   chr1_89447178     AOna    A    G      0.5      1        2 
   1   chr1_89447178     ASom    A    G        0      0        2 
   1   chr1_89447178     HCab    A    G        0      0        2 
   1   chr1_89447178     HPrz    A    G        0      0        2 
   1   chr1_89447178     ZBoe    A    G        0      0        2 
   1   chr1_89447178     ZGre    A    G        0      0        2 
   1   chr1_89447178     ZHar    A    G        0      0        2 
   1   chr1_89447178   Sample    A    G        0      0        2 
   1   chr1_89449780     AAsi    A    G        0      0        2 
   1   chr1_89449780     AKia    A    G        0      0        2 
   1   chr1_89449780     AOna    A    G        0      0        2 
   1   chr1_89449780     ASom    A    G        0      0        2 
   1   chr1_89449780     HCab    A    G        0      0        2 
   1   chr1_89449780     HPrz    A    G        0      0        2 
   1   chr1_89449780     ZBoe    A    G        0      0        2 
   1   chr1_89449780     ZGre    A    G      0.5      1        2 
   1   chr1_89449780     ZHar    A    G        0      0        2 
   1   chr1_89449780   Sample    A    G        0      0        2 
   1   chr1_89450680     AAsi    T    C        0      0        2 
   1   chr1_89450680     AKia    T    C        0      0        2 
   1   chr1_89450680     AOna    T    C        0      0        2 
   1   chr1_89450680     ASom    T    C        0      0        2 
   1   chr1_89450680     HCab    T    C        0      0        2 
   1   chr1_89450680     HPrz    T    C        0      0        2 
   1   chr1_89450680     ZBoe    T    C      0.5      1        2 
   1   chr1_89450680     ZGre    T    C        0      0        2 
   1   chr1_89450680     ZHar    T    C        0      0        2 
   1   chr1_89450680   Sample    T    C        0      0        2 
   1   chr1_89452581     AAsi    C    T        0      0        2 
   1   chr1_89452581     AKia    C    T        0      0        2 
   1   chr1_89452581     AOna    C    T        0      0        2 
   1   chr1_89452581     ASom    C    T        0      0        2 
   1   chr1_89452581     HCab    C    T        1      2        2 
   1   chr1_89452581     HPrz    C    T        1      2        2 
   1   chr1_89452581     ZBoe    C    T        0      0        2 
   1   chr1_89452581     ZGre    C    T        0      0        2 
   1   chr1_89452581     ZHar    C    T        0      0        2 
   1   chr1_89452581   Sample    C    T        1      2        2 
   1   chr1_89453005     AAsi    G    A        0      0        2 
   1   chr1_89453005     AKia    G    A        0      0        2 
   1   chr1_89453005     AOna    G    A        0      0        2 
   1   chr1_89453005     ASom    G    A        0      0        2 
   1   chr1_89453005     HCab    G    A        1      2        2 
   1   chr1_89453005     HPrz    G    A        1      2        2 
   1   chr1_89453005     ZBoe    G    A        0      0        2 
   1   chr1_89453005     ZGre    G    A        0      0        2 
   1   chr1_89453005     ZHar    G    A        0      0        2 
   1   chr1_89453005   Sample    G    A        1      2        2 
   1   chr1_89470364     AAsi    T    C        0      0        2 
   1   chr1_89470364     AKia    T    C        0      0        2 
   1   chr1_89470364     AOna    T    C      0.5      1        2 
   1   chr1_89470364     ASom    T    C        0      0        2 
   1   chr1_89470364     HCab    T    C        0      0        2 
   1   chr1_89470364     HPrz    T    C        0      0        2 
   1   chr1_89470364     ZBoe    T    C        0      0        2 
   1   chr1_89470364     ZGre    T    C        0      0        2 
   1   chr1_89470364     ZHar    T    C        0      0        2 
   1   chr1_89470364   Sample    T    C        0      0        2 
   1   chr1_89473115     AAsi    G    A        0      0        2 
   1   chr1_89473115     AKia    G    A        0      0        2 
   1   chr1_89473115     AOna    G    A        0      0        2 
   1   chr1_89473115     ASom    G    A        0      0        2 
   1   chr1_89473115     HCab    G    A        1      2        2 
   1   chr1_89473115     HPrz    G    A        1      2        2 
   1   chr1_89473115     ZBoe    G    A        0      0        2 
   1   chr1_89473115     ZGre    G    A        0      0        2 
   1   chr1_89473115     ZHar    G    A        0      0        2 
   1   chr1_89473115   Sample    G    A        1      2        2 
   1   chr1_89474621     AAsi    G    T        0      0        2 
   1   chr1_89474621     AKia    G    T        0      0        2 
   1   chr1_89474621     AOna    G    T        0      0        2 
   1   chr1_89474621     ASom    G    T        0      0        2 
   1   chr1_89474621     HCab    G    T        1      2        2 
   1   chr1_89474621     HPrz    G    T        1      2        2 
   1   chr1_89474621     ZBoe    G    T        0      0        2 
   1   chr1_89474621     ZGre    G    T        0      0        2 
   1   chr1_89474621     ZHar    G    T        0      0        2 
   1   chr1_89474621   Sample    G    T        1      2        2 
   1   chr1_89477416     AAsi    C    T        0      0        2 
   1   chr1_89477416     AKia    C    T        0      0        2 
   1   chr1_89477416     AOna    C    T        0      0        2 
   1   chr1_89477416     ASom    C    T        0      0        2 
   1   chr1_89477416     HCab    C    T        1      2        2 
   1   chr1_89477416     HPrz    C    T        1      2        2 
   1   chr1_89477416     ZBoe    C    T        0      0        2 
   1   chr1_89477416     ZGre    C    T        0      0        2 
   1   chr1_89477416     ZHar    C    T        0      0        2 
   1   chr1_89477416   Sample    C    T        1      2        2 
   1   chr1_89486481     AAsi    A    G        0      0        2 
   1   chr1_89486481     AKia    A    G        0      0        2 
   1   chr1_89486481     AOna    A    G        0      0        2 
   1   chr1_89486481     ASom    A    G        0      0        2 
   1   chr1_89486481     HCab    A    G      0.5      1        2 
   1   chr1_89486481     HPrz    A    G        0      0        2 
   1   chr1_89486481     ZBoe    A    G        0      0        2 
   1   chr1_89486481     ZGre    A    G        0      0        2 
   1   chr1_89486481     ZHar    A    G        0      0        2 
   1   chr1_89486481   Sample    A    G        0      0        2 
   1   chr1_89487562     AAsi    T    C        1      2        2 
   1   chr1_89487562     AKia    T    C        0      0        2 
   1   chr1_89487562     AOna    T    C        0      0        2 
   1   chr1_89487562     ASom    T    C        1      2        2 
   1   chr1_89487562     HCab    T    C        0      0        2 
   1   chr1_89487562     HPrz    T    C        0      0        2 
   1   chr1_89487562     ZBoe    T    C        0      0        2 
   1   chr1_89487562     ZGre    T    C        0      0        2 
   1   chr1_89487562     ZHar    T    C        0      0        2 
   1   chr1_89487562   Sample    T    C        0      0        2 
   1   chr1_89487783     AAsi    A    G        0      0        2 
   1   chr1_89487783     AKia    A    G        0      0        2 
   1   chr1_89487783     AOna    A    G        0      0        2 
   1   chr1_89487783     ASom    A    G        0      0        2 
   1   chr1_89487783     HCab    A    G        0      0        2 
   1   chr1_89487783     HPrz    A    G        0      0        2 
   1   chr1_89487783     ZBoe    A    G        0      0        2 
   1   chr1_89487783     ZGre    A    G        1      2        2 
   1   chr1_89487783     ZHar    A    G        0      0        2 
   1   chr1_89487783   Sample    A    G        0      0        2 
   1   chr1_89491787     AAsi    C    A        0      0        2 
   1   chr1_89491787     AKia    C    A        0      0        2 
   1   chr1_89491787     AOna    C    A        0      0        2 
   1   chr1_89491787     ASom    C    A        0      0        2 
   1   chr1_89491787     HCab    C    A        1      2        2 
   1   chr1_89491787     HPrz    C    A        1      2        2 
   1   chr1_89491787     ZBoe    C    A        0      0        2 
   1   chr1_89491787     ZGre    C    A        0      0        2 
   1   chr1_89491787     ZHar    C    A        0      0        2 
   1   chr1_89491787   Sample    C    A        1      2        2 
   1   chr1_89497566     AAsi    T    C        0      0        2 
   1   chr1_89497566     AKia    T    C        0      0        2 
   1   chr1_89497566     AOna    T    C        0      0        2 
   1   chr1_89497566     ASom    T    C        0      0        2 
   1   chr1_89497566     HCab    T    C        1      2        2 
   1   chr1_89497566     HPrz    T    C        1      2        2 
   1   chr1_89497566     ZBoe    T    C        0      0        2 
   1   chr1_89497566     ZGre    T    C        0      0        2 
   1   chr1_89497566     ZHar    T    C        0      0        2 
   1   chr1_89497566   Sample    T    C        1      2        2 
   1   chr1_89502238     AAsi    G    C        0      0        2 
   1   chr1_89502238     AKia    G    C        0      0        2 
   1   chr1_89502238     AOna    G    C        0      0        2 
   1   chr1_89502238     ASom    G    C        0      0        2 
   1   chr1_89502238     HCab    G    C        1      2        2 
   1   chr1_89502238     HPrz    G    C        1      2        2 
   1   chr1_89502238     ZBoe    G    C        0      0        2 
   1   chr1_89502238     ZGre    G    C        0      0        2 
   1   chr1_89502238     ZHar    G    C        0      0        2 
   1   chr1_89502238   Sample    G    C        1      2        2 
   1   chr1_89511963     AAsi    G    A        0      0        2 
   1   chr1_89511963     AKia    G    A        0      0        2 
   1   chr1_89511963     AOna    G    A        0      0        2 
   1   chr1_89511963     ASom    G    A        0      0        2 
   1   chr1_89511963     HCab    G    A        1      2        2 
   1   chr1_89511963     HPrz    G    A        1      2        2 
   1   chr1_89511963     ZBoe    G    A        0      0        2 
   1   chr1_89511963     ZGre    G    A        0      0        2 
   1   chr1_89511963     ZHar    G    A        0      0        2 
   1   chr1_89511963   Sample    G    A        1      2        2 
   1   chr1_89527512     AAsi    G    A        0      0        2 
   1   chr1_89527512     AKia    G    A        0      0        2 
   1   chr1_89527512     AOna    G    A        0      0        2 
   1   chr1_89527512     ASom    G    A        0      0        2 
   1   chr1_89527512     HCab    G    A        1      2        2 
   1   chr1_89527512     HPrz    G    A        1      2        2 
   1   chr1_89527512     ZBoe    G    A        0      0        2 
   1   chr1_89527512     ZGre    G    A        0      0        2 
   1   chr1_89527512     ZHar    G    A        0      0        2 
   1   chr1_89527512   Sample    G    A        1      2        2 
   1   chr1_89537841     AAsi    A    G        0      0        2 
   1   chr1_89537841     AKia    A    G        0      0        2 
   1   chr1_89537841     AOna    A    G        0      0        2 
   1   chr1_89537841     ASom    A    G        0      0        2 
   1   chr1_89537841     HCab    A    G        1      2        2 
   1   chr1_89537841     HPrz    A    G        1      2        2 
   1   chr1_89537841     ZBoe    A    G        0      0        2 
   1   chr1_89537841     ZGre    A    G        0      0        2 
   1   chr1_89537841     ZHar    A    G        0      0        2 
   1   chr1_89537841   Sample    A    G        1      2        2 
   1   chr1_89547799     AAsi    A    G        0      0        2 
   1   chr1_89547799     AKia    A    G        0      0        2 
   1   chr1_89547799     AOna    A    G        0      0        2 
   1   chr1_89547799     ASom    A    G        0      0        2 
   1   chr1_89547799     HCab    A    G        0      0        2 
   1   chr1_89547799     HPrz    A    G        0      0        2 
   1   chr1_89547799     ZBoe    A    G      0.5      1        2 
   1   chr1_89547799     ZGre    A    G        0      0        2 
   1   chr1_89547799     ZHar    A    G        0      0        2 
   1   chr1_89547799   Sample    A    G        0      0        2 
   1   chr1_89550319     AAsi    G    C        0      0        2 
   1   chr1_89550319     AKia    G    C      0.5      1        2 
   1   chr1_89550319     AOna    G    C        1      2        2 
   1   chr1_89550319     ASom    G    C        0      0        2 
   1   chr1_89550319     HCab    G    C        0      0        2 
   1   chr1_89550319     HPrz    G    C        0      0        2 
   1   chr1_89550319     ZBoe    G    C        0      0        2 
   1   chr1_89550319     ZGre    G    C        0      0        2 
   1   chr1_89550319     ZHar    G    C        0      0        2 
   1   chr1_89550319   Sample    G    C        0      0        2 
   1   chr1_89551137     AAsi    A    G        0      0        2 
   1   chr1_89551137     AKia    A    G        0      0        2 
   1   chr1_89551137     AOna    A    G        0      0        2 
   1   chr1_89551137     ASom    A    G        0      0        2 
   1   chr1_89551137     HCab    A    G        0      0        2 
   1   chr1_89551137     HPrz    A    G        0      0        2 
   1   chr1_89551137     ZBoe    A    G      0.5      1        2 
   1   chr1_89551137     ZGre    A    G        0      0        2 
   1   chr1_89551137     ZHar    A    G        0      0        2 
   1   chr1_89551137   Sample    A    G        0      0        2 
   1   chr1_89552045     AAsi    A    G        0      0        2 
   1   chr1_89552045     AKia    A    G        0      0        2 
   1   chr1_89552045     AOna    A    G        0      0        2 
   1   chr1_89552045     ASom    A    G        0      0        2 
   1   chr1_89552045     HCab    A    G        1      2        2 
   1   chr1_89552045     HPrz    A    G        1      2        2 
   1   chr1_89552045     ZBoe    A    G        0      0        2 
   1   chr1_89552045     ZGre    A    G        0      0        2 
   1   chr1_89552045     ZHar    A    G        0      0        2 
   1   chr1_89552045   Sample    A    G        1      2        2 
   1   chr1_89554706     AAsi    T    C        0      0        2 
   1   chr1_89554706     AKia    T    C        0      0        2 
   1   chr1_89554706     AOna    T    C        0      0        2 
   1   chr1_89554706     ASom    T    C        0      0        2 
   1   chr1_89554706     HCab    T    C        1      2        2 
   1   chr1_89554706     HPrz    T    C        1      2        2 
   1   chr1_89554706     ZBoe    T    C        0      0        2 
   1   chr1_89554706     ZGre    T    C        0      0        2 
   1   chr1_89554706     ZHar    T    C        0      0        2 
   1   chr1_89554706   Sample    T    C        1      2        2 
   1   chr1_89556009     AAsi    G    C        0      0        2 
   1   chr1_89556009     AKia    G    C        0      0        2 
   1   chr1_89556009     AOna    G    C        0      0        2 
   1   chr1_89556009     ASom    G    C        0      0        2 
   1   chr1_89556009     HCab    G    C        1      2        2 
   1   chr1_89556009     HPrz    G    C        1      2        2 
   1   chr1_89556009     ZBoe    G    C        0      0        2 
   1   chr1_89556009     ZGre    G    C        0      0        2 
   1   chr1_89556009     ZHar    G    C        0      0        2 
   1   chr1_89556009   Sample    G    C        1      2        2 
   1   chr1_89558340     AAsi    A    G        1      2        2 
   1   chr1_89558340     AKia    A    G        0      0        2 
   1   chr1_89558340     AOna    A    G        0      0        2 
   1   chr1_89558340     ASom    A    G        0      0        2 
   1   chr1_89558340     HCab    A    G        0      0        2 
   1   chr1_89558340     HPrz    A    G        0      0        2 
   1   chr1_89558340     ZBoe    A    G        0      0        2 
   1   chr1_89558340     ZGre    A    G        0      0        2 
   1   chr1_89558340     ZHar    A    G        0      0        2 
   1   chr1_89558340   Sample    A    G        0      0        2 
   1   chr1_89567547     AAsi    C    T        0      0        2 
   1   chr1_89567547     AKia    C    T        0      0        2 
   1   chr1_89567547     AOna    C    T        0      0        2 
   1   chr1_89567547     ASom    C    T        0      0        2 
   1   chr1_89567547     HCab    C    T        1      2        2 
   1   chr1_89567547     HPrz    C    T        1      2        2 
   1   chr1_89567547     ZBoe    C    T        0      0        2 
   1   chr1_89567547     ZGre    C    T        0      0        2 
   1   chr1_89567547     ZHar    C    T        0      0        2 
   1   chr1_89567547   Sample    C    T        1      2        2 
   1   chr1_89573456     AAsi    A    G        0      0        2 
   1   chr1_89573456     AKia    A    G      0.5      1        2 
   1   chr1_89573456     AOna    A    G        0      0        2 
   1   chr1_89573456     ASom    A    G        0      0        2 
   1   chr1_89573456     HCab    A    G        0      0        2 
   1   chr1_89573456     HPrz    A    G        0      0        2 
   1   chr1_89573456     ZBoe    A    G        0      0        2 
   1   chr1_89573456     ZGre    A    G        0      0        2 
   1   chr1_89573456     ZHar    A    G        0      0        2 
   1   chr1_89573456   Sample    A    G        0      0        2 
   1   chr1_89576590     AAsi    T    C        1      2        2 
   1   chr1_89576590     AKia    T    C        0      0        2 
   1   chr1_89576590     AOna    T    C        0      0        2 
   1   chr1_89576590     ASom    T    C        1      2        2 
   1   chr1_89576590     HCab    T    C        0      0        2 
   1   chr1_89576590     HPrz    T    C        0      0        2 
   1   chr1_89576590     ZBoe    T    C        0      0        2 
   1   chr1_89576590     ZGre    T    C        0      0        2 
   1   chr1_89576590     ZHar    T    C        0      0        2 
   1   chr1_89576590   Sample    T    C        0      0        2 
   1   chr1_89577272     AAsi    T    C        0      0        2 
   1   chr1_89577272     AKia    T    C        0      0        2 
   1   chr1_89577272     AOna    T    C        0      0        2 
   1   chr1_89577272     ASom    T    C        0      0        2 
   1   chr1_89577272     HCab    T    C        0      0        2 
   1   chr1_89577272     HPrz    T    C        0      0        2 
   1   chr1_89577272     ZBoe    T    C      0.5      1        2 
   1   chr1_89577272     ZGre    T    C        0      0        2 
   1   chr1_89577272     ZHar    T    C        0      0        2 
   1   chr1_89577272   Sample    T    C        0      0        2 
   1   chr1_89580204     AAsi    T    C        0      0        2 
   1   chr1_89580204     AKia    T    C        0      0        2 
   1   chr1_89580204     AOna    T    C        0      0        2 
   1   chr1_89580204     ASom    T    C        0      0        2 
   1   chr1_89580204     HCab    T    C        1      2        2 
   1   chr1_89580204     HPrz    T    C        1      2        2 
   1   chr1_89580204     ZBoe    T    C        0      0        2 
   1   chr1_89580204     ZGre    T    C        0      0        2 
   1   chr1_89580204     ZHar    T    C        0      0        2 
   1   chr1_89580204   Sample    T    C        1      2        2 
   1   chr1_89581055     AAsi    C    T        0      0        2 
   1   chr1_89581055     AKia    C    T      0.5      1        2 
   1   chr1_89581055     AOna    C    T        0      0        2 
   1   chr1_89581055     ASom    C    T        0      0        2 
   1   chr1_89581055     HCab    C    T        0      0        2 
   1   chr1_89581055     HPrz    C    T        0      0        2 
   1   chr1_89581055     ZBoe    C    T        0      0        2 
   1   chr1_89581055     ZGre    C    T        0      0        2 
   1   chr1_89581055     ZHar    C    T        0      0        2 
   1   chr1_89581055   Sample    C    T        0      0        2 
   1   chr1_89582310     AAsi    T    C        0      0        2 
   1   chr1_89582310     AKia    T    C      0.5      1        2 
   1   chr1_89582310     AOna    T    C        0      0        2 
   1   chr1_89582310     ASom    T    C        0      0        2 
   1   chr1_89582310     HCab    T    C        0      0        2 
   1   chr1_89582310     HPrz    T    C        0      0        2 
   1   chr1_89582310     ZBoe    T    C        0      0        2 
   1   chr1_89582310     ZGre    T    C        0      0        2 
   1   chr1_89582310     ZHar    T    C        0      0        2 
   1   chr1_89582310   Sample    T    C        0      0        2 
   1   chr1_89583659     AAsi    T    C        0      0        2 
   1   chr1_89583659     AKia    T    C      0.5      1        2 
   1   chr1_89583659     AOna    T    C        0      0        2 
   1   chr1_89583659     ASom    T    C        0      0        2 
   1   chr1_89583659     HCab    T    C        0      0        2 
   1   chr1_89583659     HPrz    T    C        0      0        2 
   1   chr1_89583659     ZBoe    T    C        0      0        2 
   1   chr1_89583659     ZGre    T    C        0      0        2 
   1   chr1_89583659     ZHar    T    C        0      0        2 
   1   chr1_89583659   Sample    T    C        0      0        2 
   1   chr1_89586263     AAsi    C    T        0      0        2 
   1   chr1_89586263     AKia    C    T        0      0        2 
   1   chr1_89586263     AOna    C    T        0      0        2 
   1   chr1_89586263     ASom    C    T        0      0        2 
   1   chr1_89586263     HCab    C    T        0      0        2 
   1   chr1_89586263     HPrz    C    T      0.5      1        2 
   1   chr1_89586263     ZBoe    C    T        0      0        2 
   1   chr1_89586263     ZGre    C    T        0      0        2 
   1   chr1_89586263     ZHar    C    T        0      0        2 
   1   chr1_89586263   Sample    C    T        0      0        2 
   1   chr1_89589487     AAsi    A    G        0      0        2 
   1   chr1_89589487     AKia    A    G        0      0        2 
   1   chr1_89589487     AOna    A    G      0.5      1        2 
   1   chr1_89589487     ASom    A    G        0      0        2 
   1   chr1_89589487     HCab    A    G        0      0        2 
   1   chr1_89589487     HPrz    A    G        0      0        2 
   1   chr1_89589487     ZBoe    A    G        0      0        2 
   1   chr1_89589487     ZGre    A    G        0      0        2 
   1   chr1_89589487     ZHar    A    G        0      0        2 
   1   chr1_89589487   Sample    A    G        0      0        2 
   1   chr1_89592802     AAsi    T    C        0      0        2 
   1   chr1_89592802     AKia    T    C        0      0        2 
   1   chr1_89592802     AOna    T    C        0      0        2 
   1   chr1_89592802     ASom    T    C        0      0        2 
   1   chr1_89592802     HCab    T    C        0      0        2 
   1   chr1_89592802     HPrz    T    C        0      0        2 
   1   chr1_89592802     ZBoe    T    C      0.5      1        2 
   1   chr1_89592802     ZGre    T    C        0      0        2 
   1   chr1_89592802     ZHar    T    C        0      0        2 
   1   chr1_89592802   Sample    T    C        0      0        2 
   1   chr1_89593297     AAsi    G    A        0      0        2 
   1   chr1_89593297     AKia    G    A        0      0        2 
   1   chr1_89593297     AOna    G    A        0      0        2 
   1   chr1_89593297     ASom    G    A        0      0        2 
   1   chr1_89593297     HCab    G    A        0      0        2 
   1   chr1_89593297     HPrz    G    A      0.5      1        2 
   1   chr1_89593297     ZBoe    G    A        0      0        2 
   1   chr1_89593297     ZGre    G    A        0      0        2 
   1   chr1_89593297     ZHar    G    A        0      0        2 
   1   chr1_89593297   Sample    G    A        0      0        2 
   1   chr1_89595381     AAsi    C    G        1      2        2 
   1   chr1_89595381     AKia    C    G        0      0        2 
   1   chr1_89595381     AOna    C    G        0      0        2 
   1   chr1_89595381     ASom    C    G        1      2        2 
   1   chr1_89595381     HCab    C    G        0      0        2 
   1   chr1_89595381     HPrz    C    G        0      0        2 
   1   chr1_89595381     ZBoe    C    G        0      0        2 
   1   chr1_89595381     ZGre    C    G        0      0        2 
   1   chr1_89595381     ZHar    C    G        0      0        2 
   1   chr1_89595381   Sample    C    G        0      0        2 
   1   chr1_89597220     AAsi    C    G        0      0        2 
   1   chr1_89597220     AKia    C    G        1      2        2 
   1   chr1_89597220     AOna    C    G        1      2        2 
   1   chr1_89597220     ASom    C    G        0      0        2 
   1   chr1_89597220     HCab    C    G      0.5      1        2 
   1   chr1_89597220     HPrz    C    G        1      2        2 
   1   chr1_89597220     ZBoe    C    G        0      0        2 
   1   chr1_89597220     ZGre    C    G        0      0        2 
   1   chr1_89597220     ZHar    C    G        0      0        2 
   1   chr1_89597220   Sample    C    G        1      2        2 
   1   chr1_89600377     AAsi    A    C        0      0        2 
   1   chr1_89600377     AKia    A    C        0      0        2 
   1   chr1_89600377     AOna    A    C        0      0        2 
   1   chr1_89600377     ASom    A    C        0      0        2 
   1   chr1_89600377     HCab    A    C        1      2        2 
   1   chr1_89600377     HPrz    A    C        1      2        2 
   1   chr1_89600377     ZBoe    A    C        0      0        2 
   1   chr1_89600377     ZGre    A    C        0      0        2 
   1   chr1_89600377     ZHar    A    C        0      0        2 
   1   chr1_89600377   Sample    A    C        0      0        2 
   1   chr1_89601004     AAsi    C    T        0      0        2 
   1   chr1_89601004     AKia    C    T        0      0        2 
   1   chr1_89601004     AOna    C    T        0      0        2 
   1   chr1_89601004     ASom    C    T        0      0        2 
   1   chr1_89601004     HCab    C    T        0      0        2 
   1   chr1_89601004     HPrz    C    T        0      0        2 
   1   chr1_89601004     ZBoe    C    T        0      0        2 
   1   chr1_89601004     ZGre    C    T      0.5      1        2 
   1   chr1_89601004     ZHar    C    T        0      0        2 
   1   chr1_89601004   Sample    C    T        0      0        2 
   1   chr1_89601609     AAsi    A    G        0      0        2 
   1   chr1_89601609     AKia    A    G        0      0        2 
   1   chr1_89601609     AOna    A    G      0.5      1        2 
   1   chr1_89601609     ASom    A    G        0      0        2 
   1   chr1_89601609     HCab    A    G        0      0        2 
   1   chr1_89601609     HPrz    A    G        0      0        2 
   1   chr1_89601609     ZBoe    A    G        0      0        2 
   1   chr1_89601609     ZGre    A    G        0      0        2 
   1   chr1_89601609     ZHar    A    G        0      0        2 
   1   chr1_89601609   Sample    A    G        0      0        2 
   1   chr1_89610678     AAsi    G    T        0      0        2 
   1   chr1_89610678     AKia    G    T        0      0        2 
   1   chr1_89610678     AOna    G    T        0      0        2 
   1   chr1_89610678     ASom    G    T        0      0        2 
   1   chr1_89610678     HCab    G    T        0      0        2 
   1   chr1_89610678     HPrz    G    T        0      0        2 
   1   chr1_89610678     ZBoe    G    T        0      0        2 
   1   chr1_89610678     ZGre    G    T        0      0        2 
   1   chr1_89610678     ZHar    G    T      0.5      1        2 
   1   chr1_89610678   Sample    G    T        0      0        2 
   1   chr1_89613475     AAsi    A    G        1      2        2 
   1   chr1_89613475     AKia    A    G        0      0        2 
   1   chr1_89613475     AOna    A    G      0.5      1        2 
   1   chr1_89613475     ASom    A    G        1      2        2 
   1   chr1_89613475     HCab    A    G        0      0        2 
   1   chr1_89613475     HPrz    A    G        0      0        2 
   1   chr1_89613475     ZBoe    A    G        0      0        2 
   1   chr1_89613475     ZGre    A    G        0      0        2 
   1   chr1_89613475     ZHar    A    G        0      0        2 
   1   chr1_89613475   Sample    A    G        0      0        2 
   1   chr1_89614706     AAsi    G    T        0      0        2 
   1   chr1_89614706     AKia    G    T        0      0        2 
   1   chr1_89614706     AOna    G    T        0      0        2 
   1   chr1_89614706     ASom    G    T        0      0        2 
   1   chr1_89614706     HCab    G    T        1      2        2 
   1   chr1_89614706     HPrz    G    T        1      2        2 
   1   chr1_89614706     ZBoe    G    T        0      0        2 
   1   chr1_89614706     ZGre    G    T        0      0        2 
   1   chr1_89614706     ZHar    G    T        0      0        2 
   1   chr1_89614706   Sample    G    T        1      2        2 
   1   chr1_89622284     AAsi    T    A        0      0        2 
   1   chr1_89622284     AKia    T    A        0      0        2 
   1   chr1_89622284     AOna    T    A        0      0        2 
   1   chr1_89622284     ASom    T    A        0      0        2 
   1   chr1_89622284     HCab    T    A        1      2        2 
   1   chr1_89622284     HPrz    T    A        1      2        2 
   1   chr1_89622284     ZBoe    T    A        0      0        2 
   1   chr1_89622284     ZGre    T    A        0      0        2 
   1   chr1_89622284     ZHar    T    A        0      0        2 
   1   chr1_89622284   Sample    T    A        1      2        2 
   1   chr1_89623117     AAsi    T    C        0      0        2 
   1   chr1_89623117     AKia    T    C        0      0        2 
   1   chr1_89623117     AOna    T    C        0      0        2 
   1   chr1_89623117     ASom    T    C        1      2        2 
   1   chr1_89623117     HCab    T    C        0      0        2 
   1   chr1_89623117     HPrz    T    C        0      0        2 
   1   chr1_89623117     ZBoe    T    C        0      0        2 
   1   chr1_89623117     ZGre    T    C        0      0        2 
   1   chr1_89623117     ZHar    T    C        0      0        2 
   1   chr1_89623117   Sample    T    C        0      0        2 
   1   chr1_89627398     AAsi    T    C        0      0        2 
   1   chr1_89627398     AKia    T    C        0      0        2 
   1   chr1_89627398     AOna    T    C        0      0        2 
   1   chr1_89627398     ASom    T    C        0      0        2 
   1   chr1_89627398     HCab    T    C        1      2        2 
   1   chr1_89627398     HPrz    T    C        1      2        2 
   1   chr1_89627398     ZBoe    T    C        0      0        2 
   1   chr1_89627398     ZGre    T    C        0      0        2 
   1   chr1_89627398     ZHar    T    C        1      2        2 
   1   chr1_89627398   Sample    T    C        0      0        2 
   1   chr1_89636208     AAsi    G    A        0      0        2 
   1   chr1_89636208     AKia    G    A        0      0        2 
   1   chr1_89636208     AOna    G    A        0      0        2 
   1   chr1_89636208     ASom    G    A        0      0        2 
   1   chr1_89636208     HCab    G    A      0.5      1        2 
   1   chr1_89636208     HPrz    G    A      0.5      1        2 
   1   chr1_89636208     ZBoe    G    A        0      0        2 
   1   chr1_89636208     ZGre    G    A        0      0        2 
   1   chr1_89636208     ZHar    G    A        0      0        2 
   1   chr1_89636208   Sample    G    A        1      2        2 
   1   chr1_89636230     AAsi    G    A        0      0        2 
   1   chr1_89636230     AKia    G    A        1      2        2 
   1   chr1_89636230     AOna    G    A      0.5      1        2 
   1   chr1_89636230     ASom    G    A        0      0        2 
   1   chr1_89636230     HCab    G    A        1      2        2 
   1   chr1_89636230     HPrz    G    A        1      2        2 
   1   chr1_89636230     ZBoe    G    A        0      0        2 
   1   chr1_89636230     ZGre    G    A        0      0        2 
   1   chr1_89636230     ZHar    G    A        0      0        2 
   1   chr1_89636230   Sample    G    A        1      2        2 
   1   chr1_89638086     AAsi    G    T        0      0        2 
   1   chr1_89638086     AKia    G    T        0      0        2 
   1   chr1_89638086     AOna    G    T      0.5      1        2 
   1   chr1_89638086     ASom    G    T        0      0        2 
   1   chr1_89638086     HCab    G    T        0      0        2 
   1   chr1_89638086     HPrz    G    T        0      0        2 
   1   chr1_89638086     ZBoe    G    T        0      0        2 
   1   chr1_89638086     ZGre    G    T        0      0        2 
   1   chr1_89638086     ZHar    G    T        0      0        2 
   1   chr1_89638086   Sample    G    T        0      0        2 
   1   chr1_89638233     AAsi    C    A        0      0        2 
   1   chr1_89638233     AKia    C    A        0      0        2 
   1   chr1_89638233     AOna    C    A        0      0        2 
   1   chr1_89638233     ASom    C    A        0      0        2 
   1   chr1_89638233     HCab    C    A        1      2        2 
   1   chr1_89638233     HPrz    C    A        1      2        2 
   1   chr1_89638233     ZBoe    C    A        0      0        2 
   1   chr1_89638233     ZGre    C    A        0      0        2 
   1   chr1_89638233     ZHar    C    A        0      0        2 
   1   chr1_89638233   Sample    C    A        1      2        2 
   1   chr1_89638263     AAsi    A    G        0      0        2 
   1   chr1_89638263     AKia    A    G        0      0        2 
   1   chr1_89638263     AOna    A    G        0      0        2 
   1   chr1_89638263     ASom    A    G        0      0        2 
   1   chr1_89638263     HCab    A    G        1      2        2 
   1   chr1_89638263     HPrz    A    G        1      2        2 
   1   chr1_89638263     ZBoe    A    G        0      0        2 
   1   chr1_89638263     ZGre    A    G        0      0        2 
   1   chr1_89638263     ZHar    A    G        0      0        2 
   1   chr1_89638263   Sample    A    G        1      2        2 
   1   chr1_89650733     AAsi    G    T        0      0        2 
   1   chr1_89650733     AKia    G    T        0      0        2 
   1   chr1_89650733     AOna    G    T        0      0        2 
   1   chr1_89650733     ASom    G    T        0      0        2 
   1   chr1_89650733     HCab    G    T        1      2        2 
   1   chr1_89650733     HPrz    G    T        1      2        2 
   1   chr1_89650733     ZBoe    G    T        0      0        2 
   1   chr1_89650733     ZGre    G    T        0      0        2 
   1   chr1_89650733     ZHar    G    T        0      0        2 
   1   chr1_89650733   Sample    G    T        1      2        2 
   1   chr1_89654056     AAsi    C    T        0      0        2 
   1   chr1_89654056     AKia    C    T        0      0        2 
   1   chr1_89654056     AOna    C    T        0      0        2 
   1   chr1_89654056     ASom    C    T        0      0        2 
   1   chr1_89654056     HCab    C    T        0      0        2 
   1   chr1_89654056     HPrz    C    T        0      0        2 
   1   chr1_89654056     ZBoe    C    T        0      0        2 
   1   chr1_89654056     ZGre    C    T        0      0        2 
   1   chr1_89654056     ZHar    C    T        1      2        2 
   1   chr1_89654056   Sample    C    T        0      0        2 
   1   chr1_89667361     AAsi    C    T        1      2        2 
   1   chr1_89667361     AKia    C    T        0      0        2 
   1   chr1_89667361     AOna    C    T        0      0        2 
   1   chr1_89667361     ASom    C    T        1      2        2 
   1   chr1_89667361     HCab    C    T        1      2        2 
   1   chr1_89667361     HPrz    C    T        1      2        2 
   1   chr1_89667361     ZBoe    C    T        0      0        2 
   1   chr1_89667361     ZGre    C    T        0      0        2 
   1   chr1_89667361     ZHar    C    T        0      0        2 
   1   chr1_89667361   Sample    C    T        1      2        2 
   1   chr1_89669738     AAsi    T    C        0      0        2 
   1   chr1_89669738     AKia    T    C        0      0        2 
   1   chr1_89669738     AOna    T    C        0      0        2 
   1   chr1_89669738     ASom    T    C        0      0        2 
   1   chr1_89669738     HCab    T    C        0      0        2 
   1   chr1_89669738     HPrz    T    C        0      0        2 
   1   chr1_89669738     ZBoe    T    C      0.5      1        2 
   1   chr1_89669738     ZGre    T    C        0      0        2 
   1   chr1_89669738     ZHar    T    C        0      0        2 
   1   chr1_89669738   Sample    T    C        0      0        2 
   1   chr1_89674609     AAsi    T    G        0      0        2 
   1   chr1_89674609     AKia    T    G        0      0        2 
   1   chr1_89674609     AOna    T    G        0      0        2 
   1   chr1_89674609     ASom    T    G        0      0        2 
   1   chr1_89674609     HCab    T    G        1      2        2 
   1   chr1_89674609     HPrz    T    G        1      2        2 
   1   chr1_89674609     ZBoe    T    G        0      0        2 
   1   chr1_89674609     ZGre    T    G        0      0        2 
   1   chr1_89674609     ZHar    T    G        0      0        2 
   1   chr1_89674609   Sample    T    G        1      2        2 
   1   chr1_89678381     AAsi    A    C        0      0        2 
   1   chr1_89678381     AKia    A    C        0      0        2 
   1   chr1_89678381     AOna    A    C        0      0        2 
   1   chr1_89678381     ASom    A    C        0      0        2 
   1   chr1_89678381     HCab    A    C        0      0        2 
   1   chr1_89678381     HPrz    A    C        0      0        2 
   1   chr1_89678381     ZBoe    A    C      0.5      1        2 
   1   chr1_89678381     ZGre    A    C        0      0        2 
   1   chr1_89678381     ZHar    A    C        0      0        2 
   1   chr1_89678381   Sample    A    C        0      0        2 
   1   chr1_89682489     AAsi    A    G        1      2        2 
   1   chr1_89682489     AKia    A    G        1      2        2 
   1   chr1_89682489     AOna    A    G        1      2        2 
   1   chr1_89682489     ASom    A    G        1      2        2 
   1   chr1_89682489     HCab    A    G        0      0        2 
   1   chr1_89682489     HPrz    A    G        0      0        2 
   1   chr1_89682489     ZBoe    A    G      0.5      1        2 
   1   chr1_89682489     ZGre    A    G        0      0        2 
   1   chr1_89682489     ZHar    A    G        0      0        2 
   1   chr1_89682489   Sample    A    G        0      0        2 
   1   chr1_89683797     AAsi    T    G        0      0        2 
   1   chr1_89683797     AKia    T    G        0      0        2 
   1   chr1_89683797     AOna    T    G        0      0        2 
   1   chr1_89683797     ASom    T    G        0      0        2 
   1   chr1_89683797     HCab    T    G        0      0        2 
   1   chr1_89683797     HPrz    T    G        0      0        2 
   1   chr1_89683797     ZBoe    T    G        0      0        2 
   1   chr1_89683797     ZGre    T    G        0      0        2 
   1   chr1_89683797     ZHar    T    G        1      2        2 
   1   chr1_89683797   Sample    T    G        0      0        2 
   1   chr1_89684525     AAsi    T    C        1      2        2 
   1   chr1_89684525     AKia    T    C        0      0        2 
   1   chr1_89684525     AOna    T    C        0      0        2 
   1   chr1_89684525     ASom    T    C        1      2        2 
   1   chr1_89684525     HCab    T    C        1      2        2 
   1   chr1_89684525     HPrz    T    C        1      2        2 
   1   chr1_89684525     ZBoe    T    C        0      0        2 
   1   chr1_89684525     ZGre    T    C        0      0        2 
   1   chr1_89684525     ZHar    T    C        0      0        2 
   1   chr1_89684525   Sample    T    C        1      2        2 
   1   chr1_89688308     AAsi    A    G        0      0        2 
   1   chr1_89688308     AKia    A    G        0      0        2 
   1   chr1_89688308     AOna    A    G      0.5      1        2 
   1   chr1_89688308     ASom    A    G        0      0        2 
   1   chr1_89688308     HCab    A    G        1      2        2 
   1   chr1_89688308     HPrz    A    G        1      2        2 
   1   chr1_89688308     ZBoe    A    G        0      0        2 
   1   chr1_89688308     ZGre    A    G        0      0        2 
   1   chr1_89688308     ZHar    A    G        0      0        2 
   1   chr1_89688308   Sample    A    G        1      2        2 
   1   chr1_89690206     AAsi    G    A        0      0        2 
   1   chr1_89690206     AKia    G    A        0      0        2 
   1   chr1_89690206     AOna    G    A        0      0        2 
   1   chr1_89690206     ASom    G    A        0      0        2 
   1   chr1_89690206     HCab    G    A        0      0        2 
   1   chr1_89690206     HPrz    G    A      0.5      1        2 
   1   chr1_89690206     ZBoe    G    A        0      0        2 
   1   chr1_89690206     ZGre    G    A        0      0        2 
   1   chr1_89690206     ZHar    G    A        0      0        2 
   1   chr1_89690206   Sample    G    A        1      2        2 
   1   chr1_89694437     AAsi    G    T        0      0        2 
   1   chr1_89694437     AKia    G    T        1      2        2 
   1   chr1_89694437     AOna    G    T        1      2        2 
   1   chr1_89694437     ASom    G    T        0      0        2 
   1   chr1_89694437     HCab    G    T        0      0        2 
   1   chr1_89694437     HPrz    G    T        0      0        2 
   1   chr1_89694437     ZBoe    G    T        0      0        2 
   1   chr1_89694437     ZGre    G    T        0      0        2 
   1   chr1_89694437     ZHar    G    T        0      0        2 
   1   chr1_89694437   Sample    G    T        0      0        2 
   1   chr1_89697742     AAsi    T    C        0      0        2 
   1   chr1_89697742     AKia    T    C        0      0        2 
   1   chr1_89697742     AOna    T    C        0      0        2 
   1   chr1_89697742     ASom    T    C        0      0        2 
   1   chr1_89697742     HCab    T    C        1      2        2 
   1   chr1_89697742     HPrz    T    C        1      2        2 
   1   chr1_89697742     ZBoe    T    C        0      0        2 
   1   chr1_89697742     ZGre    T    C        0      0        2 
   1   chr1_89697742     ZHar    T    C        0      0        2 
   1   chr1_89697742   Sample    T    C        1      2        2 
   1   chr1_89698684     AAsi    A    G        1      2        2 
   1   chr1_89698684     AKia    A    G        0      0        2 
   1   chr1_89698684     AOna    A    G        0      0        2 
   1   chr1_89698684     ASom    A    G        1      2        2 
   1   chr1_89698684     HCab    A    G        0      0        2 
   1   chr1_89698684     HPrz    A    G        0      0        2 
   1   chr1_89698684     ZBoe    A    G        0      0        2 
   1   chr1_89698684     ZGre    A    G        0      0        2 
   1   chr1_89698684     ZHar    A    G        0      0        2 
   1   chr1_89698684   Sample    A    G        0      0        2 
   1   chr1_89699666     AAsi    A    C        0      0        2 
   1   chr1_89699666     AKia    A    C        0      0        2 
   1   chr1_89699666     AOna    A    C        0      0        2 
   1   chr1_89699666     ASom    A    C        0      0        2 
   1   chr1_89699666     HCab    A    C        1      2        2 
   1   chr1_89699666     HPrz    A    C        1      2        2 
   1   chr1_89699666     ZBoe    A    C        0      0        2 
   1   chr1_89699666     ZGre    A    C        0      0        2 
   1   chr1_89699666     ZHar    A    C        0      0        2 
   1   chr1_89699666   Sample    A    C        1      2        2 
   1   chr1_89705117     AAsi    A    G        0      0        2 
   1   chr1_89705117     AKia    A    G        0      0        2 
   1   chr1_89705117     AOna    A    G        0      0        2 
   1   chr1_89705117     ASom    A    G        0      0        2 
   1   chr1_89705117     HCab    A    G        0      0        2 
   1   chr1_89705117     HPrz    A    G        0      0        2 
   1   chr1_89705117     ZBoe    A    G        0      0        2 
   1   chr1_89705117     ZGre    A    G        1      2        2 
   1   chr1_89705117     ZHar    A    G        0      0        2 
   1   chr1_89705117   Sample    A    G        0      0        2 
   1   chr1_89710693     AAsi    G    A        0      0        2 
   1   chr1_89710693     AKia    G    A        0      0        2 
   1   chr1_89710693     AOna    G    A        0      0        2 
   1   chr1_89710693     ASom    G    A        0      0        2 
   1   chr1_89710693     HCab    G    A        0      0        2 
   1   chr1_89710693     HPrz    G    A        0      0        2 
   1   chr1_89710693     ZBoe    G    A        0      0        2 
   1   chr1_89710693     ZGre    G    A        1      2        2 
   1   chr1_89710693     ZHar    G    A        0      0        2 
   1   chr1_89710693   Sample    G    A        0      0        2 
   1   chr1_89712745     AAsi    A    G        0      0        2 
   1   chr1_89712745     AKia    A    G        0      0        2 
   1   chr1_89712745     AOna    A    G        0      0        2 
   1   chr1_89712745     ASom    A    G        0      0        2 
   1   chr1_89712745     HCab    A    G      0.5      1        2 
   1   chr1_89712745     HPrz    A    G        0      0        2 
   1   chr1_89712745     ZBoe    A    G        0      0        2 
   1   chr1_89712745     ZGre    A    G        0      0        2 
   1   chr1_89712745     ZHar    A    G        0      0        2 
   1   chr1_89712745   Sample    A    G        0      0        2 
   1   chr1_89717575     AAsi    T    C        0      0        2 
   1   chr1_89717575     AKia    T    C        0      0        2 
   1   chr1_89717575     AOna    T    C      0.5      1        2 
   1   chr1_89717575     ASom    T    C        0      0        2 
   1   chr1_89717575     HCab    T    C        0      0        2 
   1   chr1_89717575     HPrz    T    C        0      0        2 
   1   chr1_89717575     ZBoe    T    C        0      0        2 
   1   chr1_89717575     ZGre    T    C        0      0        2 
   1   chr1_89717575     ZHar    T    C        0      0        2 
   1   chr1_89717575   Sample    T    C        0      0        2 
   1   chr1_89718414     AAsi    T    C        0      0        2 
   1   chr1_89718414     AKia    T    C        0      0        2 
   1   chr1_89718414     AOna    T    C        0      0        2 
   1   chr1_89718414     ASom    T    C        0      0        2 
   1   chr1_89718414     HCab    T    C        0      0        2 
   1   chr1_89718414     HPrz    T    C        0      0        2 
   1   chr1_89718414     ZBoe    T    C      0.5      1        2 
   1   chr1_89718414     ZGre    T    C        0      0        2 
   1   chr1_89718414     ZHar    T    C        0      0        2 
   1   chr1_89718414   Sample    T    C        0      0        2 
   1   chr1_89728377     AAsi    C    T      0.5      1        2 
   1   chr1_89728377     AKia    C    T        0      0        2 
   1   chr1_89728377     AOna    C    T        0      0        2 
   1   chr1_89728377     ASom    C    T        0      0        2 
   1   chr1_89728377     HCab    C    T        0      0        2 
   1   chr1_89728377     HPrz    C    T        0      0        2 
   1   chr1_89728377     ZBoe    C    T        0      0        2 
   1   chr1_89728377     ZGre    C    T        0      0        2 
   1   chr1_89728377     ZHar    C    T        0      0        2 
   1   chr1_89728377   Sample    C    T        0      0        2 
   1   chr1_89729892     AAsi    C    A        0      0        2 
   1   chr1_89729892     AKia    C    A        0      0        2 
   1   chr1_89729892     AOna    C    A      0.5      1        2 
   1   chr1_89729892     ASom    C    A        0      0        2 
   1   chr1_89729892     HCab    C    A        0      0        2 
   1   chr1_89729892     HPrz    C    A        0      0        2 
   1   chr1_89729892     ZBoe    C    A        0      0        2 
   1   chr1_89729892     ZGre    C    A        0      0        2 
   1   chr1_89729892     ZHar    C    A        0      0        2 
   1   chr1_89729892   Sample    C    A        0      0        2 
   1   chr1_89730408     AAsi    A    G        0      0        2 
   1   chr1_89730408     AKia    A    G        0      0        2 
   1   chr1_89730408     AOna    A    G        0      0        2 
   1   chr1_89730408     ASom    A    G        0      0        2 
   1   chr1_89730408     HCab    A    G        0      0        2 
   1   chr1_89730408     HPrz    A    G        0      0        2 
   1   chr1_89730408     ZBoe    A    G        1      2        2 
   1   chr1_89730408     ZGre    A    G        0      0        2 
   1   chr1_89730408     ZHar    A    G        0      0        2 
   1   chr1_89730408   Sample    A    G        0      0        2 
   1   chr1_89732041     AAsi    A    G      0.5      1        2 
   1   chr1_89732041     AKia    A    G        0      0        2 
   1   chr1_89732041     AOna    A    G        0      0        2 
   1   chr1_89732041     ASom    A    G        0      0        2 
   1   chr1_89732041     HCab    A    G        0      0        2 
   1   chr1_89732041     HPrz    A    G        0      0        2 
   1   chr1_89732041     ZBoe    A    G        0      0        2 
   1   chr1_89732041     ZGre    A    G        0      0        2 
   1   chr1_89732041     ZHar    A    G        0      0        2 
   1   chr1_89732041   Sample    A    G        0      0        2 
   1   chr1_89732594     AAsi    T    C        0      0        2 
   1   chr1_89732594     AKia    T    C        0      0        2 
   1   chr1_89732594     AOna    T    C        0      0        2 
   1   chr1_89732594     ASom    T    C        0      0        2 
   1   chr1_89732594     HCab    T    C        0      0        2 
   1   chr1_89732594     HPrz    T    C        0      0        2 
   1   chr1_89732594     ZBoe    T    C        1      2        2 
   1   chr1_89732594     ZGre    T    C        0      0        2 
   1   chr1_89732594     ZHar    T    C        0      0        2 
   1   chr1_89732594   Sample    T    C        0      0        2 
   1   chr1_89737109     AAsi    A    G      0.5      1        2 
   1   chr1_89737109     AKia    A    G        0      0        2 
   1   chr1_89737109     AOna    A    G        0      0        2 
   1   chr1_89737109     ASom    A    G        0      0        2 
   1   chr1_89737109     HCab    A    G        0      0        2 
   1   chr1_89737109     HPrz    A    G        0      0        2 
   1   chr1_89737109     ZBoe    A    G        0      0        2 
   1   chr1_89737109     ZGre    A    G        0      0        2 
   1   chr1_89737109     ZHar    A    G        0      0        2 
   1   chr1_89737109   Sample    A    G        0      0        2 
   1   chr1_89739691     AAsi    T    C        0      0        2 
   1   chr1_89739691     AKia    T    C        0      0        2 
   1   chr1_89739691     AOna    T    C        0      0        2 
   1   chr1_89739691     ASom    T    C        0      0        2 
   1   chr1_89739691     HCab    T    C        1      2        2 
   1   chr1_89739691     HPrz    T    C        1      2        2 
   1   chr1_89739691     ZBoe    T    C        0      0        2 
   1   chr1_89739691     ZGre    T    C        0      0        2 
   1   chr1_89739691     ZHar    T    C        0      0        2 
   1   chr1_89739691   Sample    T    C        1      2        2 
   1   chr1_89756670     AAsi    A    G        0      0        2 
   1   chr1_89756670     AKia    A    G        0      0        2 
   1   chr1_89756670     AOna    A    G        0      0        2 
   1   chr1_89756670     ASom    A    G        0      0        2 
   1   chr1_89756670     HCab    A    G        1      2        2 
   1   chr1_89756670     HPrz    A    G        1      2        2 
   1   chr1_89756670     ZBoe    A    G        0      0        2 
   1   chr1_89756670     ZGre    A    G        0      0        2 
   1   chr1_89756670     ZHar    A    G        0      0        2 
   1   chr1_89756670   Sample    A    G        1      2        2 
   1   chr1_89760588     AAsi    T    C        0      0        2 
   1   chr1_89760588     AKia    T    C        0      0        2 
   1   chr1_89760588     AOna    T    C        0      0        2 
   1   chr1_89760588     ASom    T    C        0      0        2 
   1   chr1_89760588     HCab    T    C        0      0        2 
   1   chr1_89760588     HPrz    T    C        0      0        2 
   1   chr1_89760588     ZBoe    T    C        0      0        2 
   1   chr1_89760588     ZGre    T    C      0.5      1        2 
   1   chr1_89760588     ZHar    T    C        0      0        2 
   1   chr1_89760588   Sample    T    C        1      2        2 
   1   chr1_89772414     AAsi    C    A        0      0        2 
   1   chr1_89772414     AKia    C    A        0      0        2 
   1   chr1_89772414     AOna    C    A        0      0        2 
   1   chr1_89772414     ASom    C    A        0      0        2 
   1   chr1_89772414     HCab    C    A        0      0        2 
   1   chr1_89772414     HPrz    C    A      0.5      1        2 
   1   chr1_89772414     ZBoe    C    A        0      0        2 
   1   chr1_89772414     ZGre    C    A        0      0        2 
   1   chr1_89772414     ZHar    C    A        0      0        2 
   1   chr1_89772414   Sample    C    A        0      0        2 
   1   chr1_89772610     AAsi    G    A        0      0        2 
   1   chr1_89772610     AKia    G    A        0      0        2 
   1   chr1_89772610     AOna    G    A      0.5      1        2 
   1   chr1_89772610     ASom    G    A        0      0        2 
   1   chr1_89772610     HCab    G    A        0      0        2 
   1   chr1_89772610     HPrz    G    A        0      0        2 
   1   chr1_89772610     ZBoe    G    A        0      0        2 
   1   chr1_89772610     ZGre    G    A        0      0        2 
   1   chr1_89772610     ZHar    G    A        0      0        2 
   1   chr1_89772610   Sample    G    A        0      0        2 
   1   chr1_89773827     AAsi    T    C        0      0        2 
   1   chr1_89773827     AKia    T    C        0      0        2 
   1   chr1_89773827     AOna    T    C        0      0        2 
   1   chr1_89773827     ASom    T    C        0      0        2 
   1   chr1_89773827     HCab    T    C        1      2        2 
   1   chr1_89773827     HPrz    T    C        1      2        2 
   1   chr1_89773827     ZBoe    T    C        0      0        2 
   1   chr1_89773827     ZGre    T    C        0      0        2 
   1   chr1_89773827     ZHar    T    C        0      0        2 
   1   chr1_89773827   Sample    T    C        1      2        2 
   1   chr1_89783028     AAsi    G    A        1      2        2 
   1   chr1_89783028     AKia    G    A        1      2        2 
   1   chr1_89783028     AOna    G    A        1      2        2 
   1   chr1_89783028     ASom    G    A        1      2        2 
   1   chr1_89783028     HCab    G    A        0      0        2 
   1   chr1_89783028     HPrz    G    A        0      0        2 
   1   chr1_89783028     ZBoe    G    A      0.5      1        2 
   1   chr1_89783028     ZGre    G    A        0      0        2 
   1   chr1_89783028     ZHar    G    A        0      0        2 
   1   chr1_89783028   Sample    G    A        0      0        2 
   1   chr1_89783208     AAsi    T    C        0      0        2 
   1   chr1_89783208     AKia    T    C        0      0        2 
   1   chr1_89783208     AOna    T    C        0      0        2 
   1   chr1_89783208     ASom    T    C        0      0        2 
   1   chr1_89783208     HCab    T    C        0      0        2 
   1   chr1_89783208     HPrz    T    C        0      0        2 
   1   chr1_89783208     ZBoe    T    C        0      0        2 
   1   chr1_89783208     ZGre    T    C        0      0        2 
   1   chr1_89783208     ZHar    T    C      0.5      1        2 
   1   chr1_89783208   Sample    T    C        0      0        2 
   1   chr1_89786554     AAsi    A    G        0      0        2 
   1   chr1_89786554     AKia    A    G        0      0        2 
   1   chr1_89786554     AOna    A    G        0      0        2 
   1   chr1_89786554     ASom    A    G        0      0        2 
   1   chr1_89786554     HCab    A    G        0      0        2 
   1   chr1_89786554     HPrz    A    G        0      0        2 
   1   chr1_89786554     ZBoe    A    G      0.5      1        2 
   1   chr1_89786554     ZGre    A    G        1      2        2 
   1   chr1_89786554     ZHar    A    G        0      0        2 
   1   chr1_89786554   Sample    A    G        0      0        2 
   1   chr1_89794574     AAsi    T    C        0      0        2 
   1   chr1_89794574     AKia    T    C        0      0        2 
   1   chr1_89794574     AOna    T    C        0      0        2 
   1   chr1_89794574     ASom    T    C        0      0        2 
   1   chr1_89794574     HCab    T    C        1      2        2 
   1   chr1_89794574     HPrz    T    C        1      2        2 
   1   chr1_89794574     ZBoe    T    C        0      0        2 
   1   chr1_89794574     ZGre    T    C        0      0        2 
   1   chr1_89794574     ZHar    T    C        0      0        2 
   1   chr1_89794574   Sample    T    C        1      2        2 
   1   chr1_89795332     AAsi    T    C        0      0        2 
   1   chr1_89795332     AKia    T    C        0      0        2 
   1   chr1_89795332     AOna    T    C        0      0        2 
   1   chr1_89795332     ASom    T    C        0      0        2 
   1   chr1_89795332     HCab    T    C        0      0        2 
   1   chr1_89795332     HPrz    T    C        0      0        2 
   1   chr1_89795332     ZBoe    T    C      0.5      1        2 
   1   chr1_89795332     ZGre    T    C        0      0        2 
   1   chr1_89795332     ZHar    T    C        0      0        2 
   1   chr1_89795332   Sample    T    C        0      0        2 
   1   chr1_89797781     AAsi    A    C        0      0        2 
   1   chr1_89797781     AKia    A    C        0      0        2 
   1   chr1_89797781     AOna    A    C        0      0        2 
   1   chr1_89797781     ASom    A    C        0      0        2 
   1   chr1_89797781     HCab    A    C        0      0        2 
   1   chr1_89797781     HPrz    A    C      0.5      1        2 
   1   chr1_89797781     ZBoe    A    C        0      0        2 
   1   chr1_89797781     ZGre    A    C        0      0        2 
   1   chr1_89797781     ZHar    A    C        0      0        2 
   1   chr1_89797781   Sample    A    C        0      0        2 
   1   chr1_89802257     AAsi    T    G        1      2        2 
   1   chr1_89802257     AKia    T    G        0      0        2 
   1   chr1_89802257     AOna    T    G        0      0        2 
   1   chr1_89802257     ASom    T    G        0      0        2 
   1   chr1_89802257     HCab    T    G        0      0        2 
   1   chr1_89802257     HPrz    T    G        0      0        2 
   1   chr1_89802257     ZBoe    T    G        0      0        2 
   1   chr1_89802257     ZGre    T    G        0      0        2 
   1   chr1_89802257     ZHar    T    G        0      0        2 
   1   chr1_89802257   Sample    T    G        0      0        2 
   1   chr1_89803061     AAsi    C    T        0      0        2 
   1   chr1_89803061     AKia    C    T        0      0        2 
   1   chr1_89803061     AOna    C    T        0      0        2 
   1   chr1_89803061     ASom    C    T        0      0        2 
   1   chr1_89803061     HCab    C    T        1      2        2 
   1   chr1_89803061     HPrz    C    T        1      2        2 
   1   chr1_89803061     ZBoe    C    T        0      0        2 
   1   chr1_89803061     ZGre    C    T        0      0        2 
   1   chr1_89803061     ZHar    C    T        0      0        2 
   1   chr1_89803061   Sample    C    T        1      2        2 
   1   chr1_89807429     AAsi    A    G        0      0        2 
   1   chr1_89807429     AKia    A    G      0.5      1        2 
   1   chr1_89807429     AOna    A    G        0      0        2 
   1   chr1_89807429     ASom    A    G        0      0        2 
   1   chr1_89807429     HCab    A    G        0      0        2 
   1   chr1_89807429     HPrz    A    G        0      0        2 
   1   chr1_89807429     ZBoe    A    G        0      0        2 
   1   chr1_89807429     ZGre    A    G        0      0        2 
   1   chr1_89807429     ZHar    A    G        0      0        2 
   1   chr1_89807429   Sample    A    G        0      0        2 
   1   chr1_89808535     AAsi    A    C        1      2        2 
   1   chr1_89808535     AKia    A    C      0.5      1        2 
   1   chr1_89808535     AOna    A    C        0      0        2 
   1   chr1_89808535     ASom    A    C        1      2        2 
   1   chr1_89808535     HCab    A    C        0      0        2 
   1   chr1_89808535     HPrz    A    C        0      0        2 
   1   chr1_89808535     ZBoe    A    C        0      0        2 
   1   chr1_89808535     ZGre    A    C        0      0        2 
   1   chr1_89808535     ZHar    A    C        0      0        2 
   1   chr1_89808535   Sample    A    C        0      0        2 
   1   chr1_89811685     AAsi    T    C        0      0        2 
   1   chr1_89811685     AKia    T    C        0      0        2 
   1   chr1_89811685     AOna    T    C        0      0        2 
   1   chr1_89811685     ASom    T    C        0      0        2 
   1   chr1_89811685     HCab    T    C        1      2        2 
   1   chr1_89811685     HPrz    T    C        1      2        2 
   1   chr1_89811685     ZBoe    T    C        0      0        2 
   1   chr1_89811685     ZGre    T    C        0      0        2 
   1   chr1_89811685     ZHar    T    C        0      0        2 
   1   chr1_89811685   Sample    T    C        1      2        2 
   1   chr1_89811931     AAsi    A    G        0      0        2 
   1   chr1_89811931     AKia    A    G        0      0        2 
   1   chr1_89811931     AOna    A    G        0      0        2 
   1   chr1_89811931     ASom    A    G        0      0        2 
   1   chr1_89811931     HCab    A    G        0      0        2 
   1   chr1_89811931     HPrz    A    G        0      0        2 
   1   chr1_89811931     ZBoe    A    G      0.5      1        2 
   1   chr1_89811931     ZGre    A    G        0      0        2 
   1   chr1_89811931     ZHar    A    G        0      0        2 
   1   chr1_89811931   Sample    A    G        0      0        2 
   1   chr1_89812779     AAsi    A    G        0      0        2 
   1   chr1_89812779     AKia    A    G        0      0        2 
   1   chr1_89812779     AOna    A    G        0      0        2 
   1   chr1_89812779     ASom    A    G        0      0        2 
   1   chr1_89812779     HCab    A    G        0      0        2 
   1   chr1_89812779     HPrz    A    G        0      0        2 
   1   chr1_89812779     ZBoe    A    G        0      0        2 
   1   chr1_89812779     ZGre    A    G        0      0        2 
   1   chr1_89812779     ZHar    A    G      0.5      1        2 
   1   chr1_89812779   Sample    A    G        0      0        2 
   1   chr1_89813086     AAsi    A    C        0      0        2 
   1   chr1_89813086     AKia    A    C        0      0        2 
   1   chr1_89813086     AOna    A    C        0      0        2 
   1   chr1_89813086     ASom    A    C        0      0        2 
   1   chr1_89813086     HCab    A    C        0      0        2 
   1   chr1_89813086     HPrz    A    C      0.5      1        2 
   1   chr1_89813086     ZBoe    A    C        0      0        2 
   1   chr1_89813086     ZGre    A    C        0      0        2 
   1   chr1_89813086     ZHar    A    C        0      0        2 
   1   chr1_89813086   Sample    A    C        0      0        2 
   1   chr1_89813991     AAsi    A    G        0      0        2 
   1   chr1_89813991     AKia    A    G        0      0        2 
   1   chr1_89813991     AOna    A    G        0      0        2 
   1   chr1_89813991     ASom    A    G        0      0        2 
   1   chr1_89813991     HCab    A    G        0      0        2 
   1   chr1_89813991     HPrz    A    G        0      0        2 
   1   chr1_89813991     ZBoe    A    G        0      0        2 
   1   chr1_89813991     ZGre    A    G        1      2        2 
   1   chr1_89813991     ZHar    A    G        0      0        2 
   1   chr1_89813991   Sample    A    G        0      0        2 
   1   chr1_89825290     AAsi    C    T        0      0        2 
   1   chr1_89825290     AKia    C    T        0      0        2 
   1   chr1_89825290     AOna    C    T        0      0        2 
   1   chr1_89825290     ASom    C    T        0      0        2 
   1   chr1_89825290     HCab    C    T        0      0        2 
   1   chr1_89825290     HPrz    C    T        0      0        2 
   1   chr1_89825290     ZBoe    C    T      0.5      1        2 
   1   chr1_89825290     ZGre    C    T        0      0        2 
   1   chr1_89825290     ZHar    C    T        0      0        2 
   1   chr1_89825290   Sample    C    T        0      0        2 
   1   chr1_89829099     AAsi    A    C        0      0        2 
   1   chr1_89829099     AKia    A    C        0      0        2 
   1   chr1_89829099     AOna    A    C        0      0        2 
   1   chr1_89829099     ASom    A    C        0      0        2 
   1   chr1_89829099     HCab    A    C        1      2        2 
   1   chr1_89829099     HPrz    A    C        1      2        2 
   1   chr1_89829099     ZBoe    A    C        0      0        2 
   1   chr1_89829099     ZGre    A    C        0      0        2 
   1   chr1_89829099     ZHar    A    C        0      0        2 
   1   chr1_89829099   Sample    A    C        1      2        2 
   1   chr1_89829456     AAsi    T    C        0      0        2 
   1   chr1_89829456     AKia    T    C        0      0        2 
   1   chr1_89829456     AOna    T    C        0      0        2 
   1   chr1_89829456     ASom    T    C        0      0        2 
   1   chr1_89829456     HCab    T    C        1      2        2 
   1   chr1_89829456     HPrz    T    C        1      2        2 
   1   chr1_89829456     ZBoe    T    C        0      0        2 
   1   chr1_89829456     ZGre    T    C        0      0        2 
   1   chr1_89829456     ZHar    T    C        0      0        2 
   1   chr1_89829456   Sample    T    C        1      2        2 
   1   chr1_89836679     AAsi    A    G        0      0        2 
   1   chr1_89836679     AKia    A    G        0      0        2 
   1   chr1_89836679     AOna    A    G        0      0        2 
   1   chr1_89836679     ASom    A    G        0      0        2 
   1   chr1_89836679     HCab    A    G        0      0        2 
   1   chr1_89836679     HPrz    A    G        0      0        2 
   1   chr1_89836679     ZBoe    A    G        0      0        2 
   1   chr1_89836679     ZGre    A    G        1      2        2 
   1   chr1_89836679     ZHar    A    G        0      0        2 
   1   chr1_89836679   Sample    A    G        0      0        2 
   1   chr1_89840115     AAsi    C    T        0      0        2 
   1   chr1_89840115     AKia    C    T        0      0        2 
   1   chr1_89840115     AOna    C    T        0      0        2 
   1   chr1_89840115     ASom    C    T        0      0        2 
   1   chr1_89840115     HCab    C    T        1      2        2 
   1   chr1_89840115     HPrz    C    T        1      2        2 
   1   chr1_89840115     ZBoe    C    T        0      0        2 
   1   chr1_89840115     ZGre    C    T        0      0        2 
   1   chr1_89840115     ZHar    C    T        0      0        2 
   1   chr1_89840115   Sample    C    T        1      2        2 
   1   chr1_89843350     AAsi    A    C        0      0        2 
   1   chr1_89843350     AKia    A    C        0      0        2 
   1   chr1_89843350     AOna    A    C        0      0        2 
   1   chr1_89843350     ASom    A    C        0      0        2 
   1   chr1_89843350     HCab    A    C        0      0        2 
   1   chr1_89843350     HPrz    A    C        0      0        2 
   1   chr1_89843350     ZBoe    A    C      0.5      1        2 
   1   chr1_89843350     ZGre    A    C        0      0        2 
   1   chr1_89843350     ZHar    A    C        0      0        2 
   1   chr1_89843350   Sample    A    C        0      0        2 
   1   chr1_89844055     AAsi    A    G        0      0        2 
   1   chr1_89844055     AKia    A    G        0      0        2 
   1   chr1_89844055     AOna    A    G        0      0        2 
   1   chr1_89844055     ASom    A    G        0      0        2 
   1   chr1_89844055     HCab    A    G        0      0        2 
   1   chr1_89844055     HPrz    A    G        0      0        2 
   1   chr1_89844055     ZBoe    A    G        0      0        2 
   1   chr1_89844055     ZGre    A    G        1      2        2 
   1   chr1_89844055     ZHar    A    G        0      0        2 
   1   chr1_89844055   Sample    A    G        0      0        2 
   1   chr1_89849087     AAsi    C    G        0      0        2 
   1   chr1_89849087     AKia    C    G        0      0        2 
   1   chr1_89849087     AOna    C    G        0      0        2 
   1   chr1_89849087     ASom    C    G        0      0        2 
   1   chr1_89849087     HCab    C    G      0.5      1        2 
   1   chr1_89849087     HPrz    C    G        0      0        2 
   1   chr1_89849087     ZBoe    C    G        0      0        2 
   1   chr1_89849087     ZGre    C    G        0      0        2 
   1   chr1_89849087     ZHar    C    G        0      0        2 
   1   chr1_89849087   Sample    C    G        0      0        2 
   1   chr1_89852834     AAsi    A    T        0      0        2 
   1   chr1_89852834     AKia    A    T        0      0        2 
   1   chr1_89852834     AOna    A    T        0      0        2 
   1   chr1_89852834     ASom    A    T        0      0        2 
   1   chr1_89852834     HCab    A    T        1      2        2 
   1   chr1_89852834     HPrz    A    T        1      2        2 
   1   chr1_89852834     ZBoe    A    T        0      0        2 
   1   chr1_89852834     ZGre    A    T        0      0        2 
   1   chr1_89852834     ZHar    A    T        0      0        2 
   1   chr1_89852834   Sample    A    T        1      2        2 
   1   chr1_89853549     AAsi    C    G        0      0        2 
   1   chr1_89853549     AKia    C    G        0      0        2 
   1   chr1_89853549     AOna    C    G        0      0        2 
   1   chr1_89853549     ASom    C    G        0      0        2 
   1   chr1_89853549     HCab    C    G        1      2        2 
   1   chr1_89853549     HPrz    C    G        1      2        2 
   1   chr1_89853549     ZBoe    C    G        0      0        2 
   1   chr1_89853549     ZGre    C    G        0      0        2 
   1   chr1_89853549     ZHar    C    G        0      0        2 
   1   chr1_89853549   Sample    C    G        1      2        2 
   1   chr1_89858444     AAsi    T    C        0      0        2 
   1   chr1_89858444     AKia    T    C        0      0        2 
   1   chr1_89858444     AOna    T    C        0      0        2 
   1   chr1_89858444     ASom    T    C        1      2        2 
   1   chr1_89858444     HCab    T    C        0      0        2 
   1   chr1_89858444     HPrz    T    C        0      0        2 
   1   chr1_89858444     ZBoe    T    C        0      0        2 
   1   chr1_89858444     ZGre    T    C        0      0        2 
   1   chr1_89858444     ZHar    T    C        0      0        2 
   1   chr1_89858444   Sample    T    C        0      0        2 
   1   chr1_89858908     AAsi    G    A        0      0        2 
   1   chr1_89858908     AKia    G    A        0      0        2 
   1   chr1_89858908     AOna    G    A        0      0        2 
   1   chr1_89858908     ASom    G    A        0      0        2 
   1   chr1_89858908     HCab    G    A        0      0        2 
   1   chr1_89858908     HPrz    G    A        0      0        2 
   1   chr1_89858908     ZBoe    G    A        1      2        2 
   1   chr1_89858908     ZGre    G    A        0      0        2 
   1   chr1_89858908     ZHar    G    A        0      0        2 
   1   chr1_89858908   Sample    G    A        0      0        2 
   1   chr1_89859284     AAsi    C    T        0      0        2 
   1   chr1_89859284     AKia    C    T        0      0        2 
   1   chr1_89859284     AOna    C    T        0      0        2 
   1   chr1_89859284     ASom    C    T        0      0        2 
   1   chr1_89859284     HCab    C    T        0      0        2 
   1   chr1_89859284     HPrz    C    T        0      0        2 
   1   chr1_89859284     ZBoe    C    T        0      0        2 
   1   chr1_89859284     ZGre    C    T        0      0        2 
   1   chr1_89859284     ZHar    C    T      0.5      1        2 
   1   chr1_89859284   Sample    C    T        0      0        2 
   1   chr1_89861474     AAsi    C    T        0      0        2 
   1   chr1_89861474     AKia    C    T        0      0        2 
   1   chr1_89861474     AOna    C    T        0      0        2 
   1   chr1_89861474     ASom    C    T        1      2        2 
   1   chr1_89861474     HCab    C    T        0      0        2 
   1   chr1_89861474     HPrz    C    T        0      0        2 
   1   chr1_89861474     ZBoe    C    T        0      0        2 
   1   chr1_89861474     ZGre    C    T        0      0        2 
   1   chr1_89861474     ZHar    C    T        0      0        2 
   1   chr1_89861474   Sample    C    T        0      0        2 
   1   chr1_89863826     AAsi    A    G        0      0        2 
   1   chr1_89863826     AKia    A    G        0      0        2 
   1   chr1_89863826     AOna    A    G        0      0        2 
   1   chr1_89863826     ASom    A    G        0      0        2 
   1   chr1_89863826     HCab    A    G        0      0        2 
   1   chr1_89863826     HPrz    A    G        0      0        2 
   1   chr1_89863826     ZBoe    A    G        0      0        2 
   1   chr1_89863826     ZGre    A    G        0      0        2 
   1   chr1_89863826     ZHar    A    G      0.5      1        2 
   1   chr1_89863826   Sample    A    G        0      0        2 
   1   chr1_89865066     AAsi    G    A        0      0        2 
   1   chr1_89865066     AKia    G    A        0      0        2 
   1   chr1_89865066     AOna    G    A        0      0        2 
   1   chr1_89865066     ASom    G    A        0      0        2 
   1   chr1_89865066     HCab    G    A        0      0        2 
   1   chr1_89865066     HPrz    G    A        0      0        2 
   1   chr1_89865066     ZBoe    G    A      0.5      1        2 
   1   chr1_89865066     ZGre    G    A        0      0        2 
   1   chr1_89865066     ZHar    G    A        0      0        2 
   1   chr1_89865066   Sample    G    A        0      0        2 
   1   chr1_89874155     AAsi    A    G        0      0        2 
   1   chr1_89874155     AKia    A    G      0.5      1        2 
   1   chr1_89874155     AOna    A    G        0      0        2 
   1   chr1_89874155     ASom    A    G        0      0        2 
   1   chr1_89874155     HCab    A    G        0      0        2 
   1   chr1_89874155     HPrz    A    G        0      0        2 
   1   chr1_89874155     ZBoe    A    G        0      0        2 
   1   chr1_89874155     ZGre    A    G        0      0        2 
   1   chr1_89874155     ZHar    A    G        0      0        2 
   1   chr1_89874155   Sample    A    G        0      0        2 
   1   chr1_89875478     AAsi    A    G        0      0        2 
   1   chr1_89875478     AKia    A    G        0      0        2 
   1   chr1_89875478     AOna    A    G        0      0        2 
   1   chr1_89875478     ASom    A    G        0      0        2 
   1   chr1_89875478     HCab    A    G        0      0        2 
   1   chr1_89875478     HPrz    A    G        0      0        2 
   1   chr1_89875478     ZBoe    A    G        0      0        2 
   1   chr1_89875478     ZGre    A    G      0.5      1        2 
   1   chr1_89875478     ZHar    A    G        0      0        2 
   1   chr1_89875478   Sample    A    G        0      0        2 
   1   chr1_89877655     AAsi    G    A        0      0        2 
   1   chr1_89877655     AKia    G    A        0      0        2 
   1   chr1_89877655     AOna    G    A        0      0        2 
   1   chr1_89877655     ASom    G    A        0      0        2 
   1   chr1_89877655     HCab    G    A        1      2        2 
   1   chr1_89877655     HPrz    G    A        1      2        2 
   1   chr1_89877655     ZBoe    G    A        0      0        2 
   1   chr1_89877655     ZGre    G    A        0      0        2 
   1   chr1_89877655     ZHar    G    A        0      0        2 
   1   chr1_89877655   Sample    G    A        1      2        2 
   1   chr1_89878696     AAsi    C    G        0      0        2 
   1   chr1_89878696     AKia    C    G        0      0        2 
   1   chr1_89878696     AOna    C    G        0      0        2 
   1   chr1_89878696     ASom    C    G        0      0        2 
   1   chr1_89878696     HCab    C    G        0      0        2 
   1   chr1_89878696     HPrz    C    G        0      0        2 
   1   chr1_89878696     ZBoe    C    G        0      0        2 
   1   chr1_89878696     ZGre    C    G        0      0        2 
   1   chr1_89878696     ZHar    C    G      0.5      1        2 
   1   chr1_89878696   Sample    C    G        0      0        2 
   1   chr1_89880333     AAsi    A    T        0      0        2 
   1   chr1_89880333     AKia    A    T        0      0        2 
   1   chr1_89880333     AOna    A    T        0      0        2 
   1   chr1_89880333     ASom    A    T        0      0        2 
   1   chr1_89880333     HCab    A    T      0.5      1        2 
   1   chr1_89880333     HPrz    A    T        0      0        2 
   1   chr1_89880333     ZBoe    A    T        0      0        2 
   1   chr1_89880333     ZGre    A    T        0      0        2 
   1   chr1_89880333     ZHar    A    T        0      0        2 
   1   chr1_89880333   Sample    A    T        0      0        2 
   1   chr1_89886678     AAsi    A    G        0      0        2 
   1   chr1_89886678     AKia    A    G        0      0        2 
   1   chr1_89886678     AOna    A    G        0      0        2 
   1   chr1_89886678     ASom    A    G        0      0        2 
   1   chr1_89886678     HCab    A    G        0      0        2 
   1   chr1_89886678     HPrz    A    G        0      0        2 
   1   chr1_89886678     ZBoe    A    G        0      0        2 
   1   chr1_89886678     ZGre    A    G        0      0        2 
   1   chr1_89886678     ZHar    A    G        1      2        2 
   1   chr1_89886678   Sample    A    G        0      0        2 
   1   chr1_89890697     AAsi    T    C        0      0        2 
   1   chr1_89890697     AKia    T    C        0      0        2 
   1   chr1_89890697     AOna    T    C        0      0        2 
   1   chr1_89890697     ASom    T    C        0      0        2 
   1   chr1_89890697     HCab    T    C        1      2        2 
   1   chr1_89890697     HPrz    T    C        1      2        2 
   1   chr1_89890697     ZBoe    T    C        0      0        2 
   1   chr1_89890697     ZGre    T    C        0      0        2 
   1   chr1_89890697     ZHar    T    C        0      0        2 
   1   chr1_89890697   Sample    T    C        1      2        2 
   1   chr1_89892170     AAsi    G    A        0      0        2 
   1   chr1_89892170     AKia    G    A      0.5      1        2 
   1   chr1_89892170     AOna    G    A        0      0        2 
   1   chr1_89892170     ASom    G    A        0      0        2 
   1   chr1_89892170     HCab    G    A        0      0        2 
   1   chr1_89892170     HPrz    G    A        0      0        2 
   1   chr1_89892170     ZBoe    G    A        0      0        2 
   1   chr1_89892170     ZGre    G    A        0      0        2 
   1   chr1_89892170     ZHar    G    A        0      0        2 
   1   chr1_89892170   Sample    G    A        0      0        2 
   1   chr1_89895778     AAsi    T    G        0      0        2 
   1   chr1_89895778     AKia    T    G        0      0        2 
   1   chr1_89895778     AOna    T    G        0      0        2 
   1   chr1_89895778     ASom    T    G        0      0        2 
   1   chr1_89895778     HCab    T    G        1      2        2 
   1   chr1_89895778     HPrz    T    G        1      2        2 
   1   chr1_89895778     ZBoe    T    G        0      0        2 
   1   chr1_89895778     ZGre    T    G        0      0        2 
   1   chr1_89895778     ZHar    T    G        0      0        2 
   1   chr1_89895778   Sample    T    G        1      2        2 
   1   chr1_89896650     AAsi    T    C        0      0        2 
   1   chr1_89896650     AKia    T    C        0      0        2 
   1   chr1_89896650     AOna    T    C        0      0        2 
   1   chr1_89896650     ASom    T    C        0      0        2 
   1   chr1_89896650     HCab    T    C        0      0        2 
   1   chr1_89896650     HPrz    T    C        0      0        2 
   1   chr1_89896650     ZBoe    T    C        0      0        2 
   1   chr1_89896650     ZGre    T    C      0.5      1        2 
   1   chr1_89896650     ZHar    T    C        0      0        2 
   1   chr1_89896650   Sample    T    C        0      0        2 
   1   chr1_89897036     AAsi    T    C        0      0        2 
   1   chr1_89897036     AKia    T    C        0      0        2 
   1   chr1_89897036     AOna    T    C        0      0        2 
   1   chr1_89897036     ASom    T    C        0      0        2 
   1   chr1_89897036     HCab    T    C        1      2        2 
   1   chr1_89897036     HPrz    T    C        1      2        2 
   1   chr1_89897036     ZBoe    T    C        0      0        2 
   1   chr1_89897036     ZGre    T    C        0      0        2 
   1   chr1_89897036     ZHar    T    C        0      0        2 
   1   chr1_89897036   Sample    T    C        1      2        2 
   1   chr1_89897814     AAsi    T    A        0      0        2 
   1   chr1_89897814     AKia    T    A        0      0        2 
   1   chr1_89897814     AOna    T    A        0      0        2 
   1   chr1_89897814     ASom    T    A        0      0        2 
   1   chr1_89897814     HCab    T    A        1      2        2 
   1   chr1_89897814     HPrz    T    A        1      2        2 
   1   chr1_89897814     ZBoe    T    A        0      0        2 
   1   chr1_89897814     ZGre    T    A        0      0        2 
   1   chr1_89897814     ZHar    T    A        0      0        2 
   1   chr1_89897814   Sample    T    A        1      2        2 
   1   chr1_89900951     AAsi    T    C        0      0        2 
   1   chr1_89900951     AKia    T    C        0      0        2 
   1   chr1_89900951     AOna    T    C        0      0        2 
   1   chr1_89900951     ASom    T    C        0      0        2 
   1   chr1_89900951     HCab    T    C        1      2        2 
   1   chr1_89900951     HPrz    T    C        1      2        2 
   1   chr1_89900951     ZBoe    T    C        0      0        2 
   1   chr1_89900951     ZGre    T    C        0      0        2 
   1   chr1_89900951     ZHar    T    C        0      0        2 
   1   chr1_89900951   Sample    T    C        1      2        2 
   1   chr1_89910416     AAsi    T    C        0      0        2 
   1   chr1_89910416     AKia    T    C        0      0        2 
   1   chr1_89910416     AOna    T    C        0      0        2 
   1   chr1_89910416     ASom    T    C        0      0        2 
   1   chr1_89910416     HCab    T    C        1      2        2 
   1   chr1_89910416     HPrz    T    C        1      2        2 
   1   chr1_89910416     ZBoe    T    C        0      0        2 
   1   chr1_89910416     ZGre    T    C        1      2        2 
   1   chr1_89910416     ZHar    T    C        0      0        2 
   1   chr1_89910416   Sample    T    C        1      2        2 
   1   chr1_89912430     AAsi    T    G        0      0        2 
   1   chr1_89912430     AKia    T    G        0      0        2 
   1   chr1_89912430     AOna    T    G        0      0        2 
   1   chr1_89912430     ASom    T    G        0      0        2 
   1   chr1_89912430     HCab    T    G        1      2        2 
   1   chr1_89912430     HPrz    T    G        1      2        2 
   1   chr1_89912430     ZBoe    T    G        0      0        2 
   1   chr1_89912430     ZGre    T    G        0      0        2 
   1   chr1_89912430     ZHar    T    G        0      0        2 
   1   chr1_89912430   Sample    T    G        1      2        2 
   1   chr1_89916213     AAsi    A    G        0      0        2 
   1   chr1_89916213     AKia    A    G        0      0        2 
   1   chr1_89916213     AOna    A    G        0      0        2 
   1   chr1_89916213     ASom    A    G        0      0        2 
   1   chr1_89916213     HCab    A    G        0      0        2 
   1   chr1_89916213     HPrz    A    G        0      0        2 
   1   chr1_89916213     ZBoe    A    G        1      2        2 
   1   chr1_89916213     ZGre    A    G        1      2        2 
   1   chr1_89916213     ZHar    A    G        1      2        2 
   1   chr1_89916213   Sample    A    G        0      0        2 
   1   chr1_89918017     AAsi    T    G        0      0        2 
   1   chr1_89918017     AKia    T    G        0      0        2 
   1   chr1_89918017     AOna    T    G        0      0        2 
   1   chr1_89918017     ASom    T    G        0      0        2 
   1   chr1_89918017     HCab    T    G        1      2        2 
   1   chr1_89918017     HPrz    T    G        1      2        2 
   1   chr1_89918017     ZBoe    T    G        0      0        2 
   1   chr1_89918017     ZGre    T    G        0      0        2 
   1   chr1_89918017     ZHar    T    G        0      0        2 
   1   chr1_89918017   Sample    T    G        1      2        2 
   1   chr1_89928139     AAsi    T    C      0.5      1        2 
   1   chr1_89928139     AKia    T    C        0      0        2 
   1   chr1_89928139     AOna    T    C        0      0        2 
   1   chr1_89928139     ASom    T    C        0      0        2 
   1   chr1_89928139     HCab    T    C        0      0        2 
   1   chr1_89928139     HPrz    T    C        0      0        2 
   1   chr1_89928139     ZBoe    T    C        0      0        2 
   1   chr1_89928139     ZGre    T    C        0      0        2 
   1   chr1_89928139     ZHar    T    C        0      0        2 
   1   chr1_89928139   Sample    T    C        0      0        2 
   1   chr1_89928920     AAsi    A    C        0      0        2 
   1   chr1_89928920     AKia    A    C      0.5      1        2 
   1   chr1_89928920     AOna    A    C        0      0        2 
   1   chr1_89928920     ASom    A    C        0      0        2 
   1   chr1_89928920     HCab    A    C        0      0        2 
   1   chr1_89928920     HPrz    A    C        0      0        2 
   1   chr1_89928920     ZBoe    A    C        0      0        2 
   1   chr1_89928920     ZGre    A    C        0      0        2 
   1   chr1_89928920     ZHar    A    C        0      0        2 
   1   chr1_89928920   Sample    A    C        0      0        2 
   1   chr1_89929002     AAsi    C    T        0      0        2 
   1   chr1_89929002     AKia    C    T        0      0        2 
   1   chr1_89929002     AOna    C    T        0      0        2 
   1   chr1_89929002     ASom    C    T        0      0        2 
   1   chr1_89929002     HCab    C    T        0      0        2 
   1   chr1_89929002     HPrz    C    T        0      0        2 
   1   chr1_89929002     ZBoe    C    T        1      2        2 
   1   chr1_89929002     ZGre    C    T        0      0        2 
   1   chr1_89929002     ZHar    C    T        0      0        2 
   1   chr1_89929002   Sample    C    T        0      0        2 
   1   chr1_89930517     AAsi    T    C        0      0        2 
   1   chr1_89930517     AKia    T    C        0      0        2 
   1   chr1_89930517     AOna    T    C        0      0        2 
   1   chr1_89930517     ASom    T    C        0      0        2 
   1   chr1_89930517     HCab    T    C        0      0        2 
   1   chr1_89930517     HPrz    T    C        0      0        2 
   1   chr1_89930517     ZBoe    T    C        0      0        2 
   1   chr1_89930517     ZGre    T    C      0.5      1        2 
   1   chr1_89930517     ZHar    T    C        0      0        2 
   1   chr1_89930517   Sample    T    C        0      0        2 
   1   chr1_89931072     AAsi    C    A        0      0        2 
   1   chr1_89931072     AKia    C    A        0      0        2 
   1   chr1_89931072     AOna    C    A        0      0        2 
   1   chr1_89931072     ASom    C    A        0      0        2 
   1   chr1_89931072     HCab    C    A        1      2        2 
   1   chr1_89931072     HPrz    C    A        1      2        2 
   1   chr1_89931072     ZBoe    C    A        0      0        2 
   1   chr1_89931072     ZGre    C    A        0      0        2 
   1   chr1_89931072     ZHar    C    A        0      0        2 
   1   chr1_89931072   Sample    C    A        1      2        2 
   1   chr1_89933410     AAsi    G    C        0      0        2 
   1   chr1_89933410     AKia    G    C        0      0        2 
   1   chr1_89933410     AOna    G    C        0      0        2 
   1   chr1_89933410     ASom    G    C        0      0        2 
   1   chr1_89933410     HCab    G    C        1      2        2 
   1   chr1_89933410     HPrz    G    C        0      0        2 
   1   chr1_89933410     ZBoe    G    C        0      0        2 
   1   chr1_89933410     ZGre    G    C        0      0        2 
   1   chr1_89933410     ZHar    G    C        0      0        2 
   1   chr1_89933410   Sample    G    C        1      2        2 
   1   chr1_89939258     AAsi    G    C        0      0        2 
   1   chr1_89939258     AKia    G    C        0      0        2 
   1   chr1_89939258     AOna    G    C        0      0        2 
   1   chr1_89939258     ASom    G    C        0      0        2 
   1   chr1_89939258     HCab    G    C        0      0        2 
   1   chr1_89939258     HPrz    G    C        0      0        2 
   1   chr1_89939258     ZBoe    G    C        0      0        2 
   1   chr1_89939258     ZGre    G    C        1      2        2 
   1   chr1_89939258     ZHar    G    C        0      0        2 
   1   chr1_89939258   Sample    G    C        0      0        2 
   1   chr1_89939387     AAsi    A    T        0      0        2 
   1   chr1_89939387     AKia    A    T        0      0        2 
   1   chr1_89939387     AOna    A    T        0      0        2 
   1   chr1_89939387     ASom    A    T        0      0        2 
   1   chr1_89939387     HCab    A    T        1      2        2 
   1   chr1_89939387     HPrz    A    T        1      2        2 
   1   chr1_89939387     ZBoe    A    T        0      0        2 
   1   chr1_89939387     ZGre    A    T        0      0        2 
   1   chr1_89939387     ZHar    A    T        0      0        2 
   1   chr1_89939387   Sample    A    T        1      2        2 
   1   chr1_89940214     AAsi    T    C        0      0        2 
   1   chr1_89940214     AKia    T    C        0      0        2 
   1   chr1_89940214     AOna    T    C        0      0        2 
   1   chr1_89940214     ASom    T    C        0      0        2 
   1   chr1_89940214     HCab    T    C        1      2        2 
   1   chr1_89940214     HPrz    T    C        1      2        2 
   1   chr1_89940214     ZBoe    T    C        0      0        2 
   1   chr1_89940214     ZGre    T    C        0      0        2 
   1   chr1_89940214     ZHar    T    C        0      0        2 
   1   chr1_89940214   Sample    T    C        1      2        2 
   1   chr1_89940534     AAsi    T    C        0      0        2 
   1   chr1_89940534     AKia    T    C      0.5      1        2 
   1   chr1_89940534     AOna    T    C        0      0        2 
   1   chr1_89940534     ASom    T    C        0      0        2 
   1   chr1_89940534     HCab    T    C        0      0        2 
   1   chr1_89940534     HPrz    T    C        0      0        2 
   1   chr1_89940534     ZBoe    T    C        0      0        2 
   1   chr1_89940534     ZGre    T    C        0      0        2 
   1   chr1_89940534     ZHar    T    C        0      0        2 
   1   chr1_89940534   Sample    T    C        0      0        2 
   1   chr1_89941706     AAsi    T    C        0      0        2 
   1   chr1_89941706     AKia    T    C        0      0        2 
   1   chr1_89941706     AOna    T    C        0      0        2 
   1   chr1_89941706     ASom    T    C        0      0        2 
   1   chr1_89941706     HCab    T    C        0      0        2 
   1   chr1_89941706     HPrz    T    C        0      0        2 
   1   chr1_89941706     ZBoe    T    C        0      0        2 
   1   chr1_89941706     ZGre    T    C        0      0        2 
   1   chr1_89941706     ZHar    T    C        1      2        2 
   1   chr1_89941706   Sample    T    C        0      0        2 
   1   chr1_89945691     AAsi    A    G        0      0        2 
   1   chr1_89945691     AKia    A    G        0      0        2 
   1   chr1_89945691     AOna    A    G        0      0        2 
   1   chr1_89945691     ASom    A    G        0      0        2 
   1   chr1_89945691     HCab    A    G        0      0        2 
   1   chr1_89945691     HPrz    A    G        0      0        2 
   1   chr1_89945691     ZBoe    A    G        0      0        2 
   1   chr1_89945691     ZGre    A    G      0.5      1        2 
   1   chr1_89945691     ZHar    A    G        0      0        2 
   1   chr1_89945691   Sample    A    G        0      0        2 
   1   chr1_89946424     AAsi    A    C        0      0        2 
   1   chr1_89946424     AKia    A    C        0      0        2 
   1   chr1_89946424     AOna    A    C        0      0        2 
   1   chr1_89946424     ASom    A    C        0      0        2 
   1   chr1_89946424     HCab    A    C      0.5      1        2 
   1   chr1_89946424     HPrz    A    C        0      0        2 
   1   chr1_89946424     ZBoe    A    C        0      0        2 
   1   chr1_89946424     ZGre    A    C        0      0        2 
   1   chr1_89946424     ZHar    A    C        0      0        2 
   1   chr1_89946424   Sample    A    C        0      0        2 
   1   chr1_89949743     AAsi    A    G        0      0        2 
   1   chr1_89949743     AKia    A    G        0      0        2 
   1   chr1_89949743     AOna    A    G        0      0        2 
   1   chr1_89949743     ASom    A    G        0      0        2 
   1   chr1_89949743     HCab    A    G      0.5      1        2 
   1   chr1_89949743     HPrz    A    G        0      0        2 
   1   chr1_89949743     ZBoe    A    G        0      0        2 
   1   chr1_89949743     ZGre    A    G        0      0        2 
   1   chr1_89949743     ZHar    A    G        0      0        2 
   1   chr1_89949743   Sample    A    G        0      0        2 
   1   chr1_89956560     AAsi    T    C      0.5      1        2 
   1   chr1_89956560     AKia    T    C        0      0        2 
   1   chr1_89956560     AOna    T    C        0      0        2 
   1   chr1_89956560     ASom    T    C        0      0        2 
   1   chr1_89956560     HCab    T    C        0      0        2 
   1   chr1_89956560     HPrz    T    C        0      0        2 
   1   chr1_89956560     ZBoe    T    C        0      0        2 
   1   chr1_89956560     ZGre    T    C        0      0        2 
   1   chr1_89956560     ZHar    T    C        0      0        2 
   1   chr1_89956560   Sample    T    C        0      0        2 
   1   chr1_89959891     AAsi    C    A        0      0        2 
   1   chr1_89959891     AKia    C    A        0      0        2 
   1   chr1_89959891     AOna    C    A        0      0        2 
   1   chr1_89959891     ASom    C    A        0      0        2 
   1   chr1_89959891     HCab    C    A        0      0        2 
   1   chr1_89959891     HPrz    C    A        0      0        2 
   1   chr1_89959891     ZBoe    C    A        0      0        2 
   1   chr1_89959891     ZGre    C    A      0.5      1        2 
   1   chr1_89959891     ZHar    C    A        0      0        2 
   1   chr1_89959891   Sample    C    A        0      0        2 
   1   chr1_89964013     AAsi    G    A        0      0        2 
   1   chr1_89964013     AKia    G    A        0      0        2 
   1   chr1_89964013     AOna    G    A        0      0        2 
   1   chr1_89964013     ASom    G    A        0      0        2 
   1   chr1_89964013     HCab    G    A        0      0        2 
   1   chr1_89964013     HPrz    G    A        0      0        2 
   1   chr1_89964013     ZBoe    G    A      0.5      1        2 
   1   chr1_89964013     ZGre    G    A        0      0        2 
   1   chr1_89964013     ZHar    G    A        0      0        2 
   1   chr1_89964013   Sample    G    A        0      0        2 
   1   chr1_89964359     AAsi    T    C        0      0        2 
   1   chr1_89964359     AKia    T    C        0      0        2 
   1   chr1_89964359     AOna    T    C        0      0        2 
   1   chr1_89964359     ASom    T    C        0      0        2 
   1   chr1_89964359     HCab    T    C        0      0        2 
   1   chr1_89964359     HPrz    T    C        0      0        2 
   1   chr1_89964359     ZBoe    T    C        0      0        2 
   1   chr1_89964359     ZGre    T    C      0.5      1        2 
   1   chr1_89964359     ZHar    T    C        0      0        2 
   1   chr1_89964359   Sample    T    C        0      0        2 
   1   chr1_89964743     AAsi    G    A        0      0        2 
   1   chr1_89964743     AKia    G    A        0      0        2 
   1   chr1_89964743     AOna    G    A        0      0        2 
   1   chr1_89964743     ASom    G    A        0      0        2 
   1   chr1_89964743     HCab    G    A        1      2        2 
   1   chr1_89964743     HPrz    G    A        1      2        2 
   1   chr1_89964743     ZBoe    G    A        0      0        2 
   1   chr1_89964743     ZGre    G    A        0      0        2 
   1   chr1_89964743     ZHar    G    A        0      0        2 
   1   chr1_89964743   Sample    G    A        1      2        2 
   1   chr1_89965558     AAsi    A    G      0.5      1        2 
   1   chr1_89965558     AKia    A    G        0      0        2 
   1   chr1_89965558     AOna    A    G        0      0        2 
   1   chr1_89965558     ASom    A    G        0      0        2 
   1   chr1_89965558     HCab    A    G        0      0        2 
   1   chr1_89965558     HPrz    A    G        0      0        2 
   1   chr1_89965558     ZBoe    A    G        0      0        2 
   1   chr1_89965558     ZGre    A    G        0      0        2 
   1   chr1_89965558     ZHar    A    G        0      0        2 
   1   chr1_89965558   Sample    A    G        0      0        2 
   1   chr1_89969712     AAsi    C    A        0      0        2 
   1   chr1_89969712     AKia    C    A      0.5      1        2 
   1   chr1_89969712     AOna    C    A        0      0        2 
   1   chr1_89969712     ASom    C    A        0      0        2 
   1   chr1_89969712     HCab    C    A        0      0        2 
   1   chr1_89969712     HPrz    C    A        0      0        2 
   1   chr1_89969712     ZBoe    C    A        0      0        2 
   1   chr1_89969712     ZGre    C    A        0      0        2 
   1   chr1_89969712     ZHar    C    A        0      0        2 
   1   chr1_89969712   Sample    C    A        0      0        2 
   1   chr1_89969818     AAsi    G    A        0      0        2 
   1   chr1_89969818     AKia    G    A        0      0        2 
   1   chr1_89969818     AOna    G    A        0      0        2 
   1   chr1_89969818     ASom    G    A        0      0        2 
   1   chr1_89969818     HCab    G    A        0      0        2 
   1   chr1_89969818     HPrz    G    A      0.5      1        2 
   1   chr1_89969818     ZBoe    G    A        0      0        2 
   1   chr1_89969818     ZGre    G    A        0      0        2 
   1   chr1_89969818     ZHar    G    A        0      0        2 
   1   chr1_89969818   Sample    G    A        0      0        2 
   1   chr1_89974492     AAsi    C    T        0      0        2 
   1   chr1_89974492     AKia    C    T        0      0        2 
   1   chr1_89974492     AOna    C    T        0      0        2 
   1   chr1_89974492     ASom    C    T        0      0        2 
   1   chr1_89974492     HCab    C    T        0      0        2 
   1   chr1_89974492     HPrz    C    T        0      0        2 
   1   chr1_89974492     ZBoe    C    T        0      0        2 
   1   chr1_89974492     ZGre    C    T        1      2        2 
   1   chr1_89974492     ZHar    C    T        0      0        2 
   1   chr1_89974492   Sample    C    T        0      0        2 
   1   chr1_89977212     AAsi    T    C        0      0        2 
   1   chr1_89977212     AKia    T    C        0      0        2 
   1   chr1_89977212     AOna    T    C        0      0        2 
   1   chr1_89977212     ASom    T    C        0      0        2 
   1   chr1_89977212     HCab    T    C        1      2        2 
   1   chr1_89977212     HPrz    T    C        1      2        2 
   1   chr1_89977212     ZBoe    T    C        0      0        2 
   1   chr1_89977212     ZGre    T    C        0      0        2 
   1   chr1_89977212     ZHar    T    C        0      0        2 
   1   chr1_89977212   Sample    T    C        1      2        2 
   1   chr1_89978076     AAsi    A    G        1      2        2 
   1   chr1_89978076     AKia    A    G        0      0        2 
   1   chr1_89978076     AOna    A    G        0      0        2 
   1   chr1_89978076     ASom    A    G        1      2        2 
   1   chr1_89978076     HCab    A    G        0      0        2 
   1   chr1_89978076     HPrz    A    G        0      0        2 
   1   chr1_89978076     ZBoe    A    G        0      0        2 
   1   chr1_89978076     ZGre    A    G        0      0        2 
   1   chr1_89978076     ZHar    A    G        0      0        2 
   1   chr1_89978076   Sample    A    G        0      0        2 
   1   chr1_89978226     AAsi    A    G        0      0        2 
   1   chr1_89978226     AKia    A    G        0      0        2 
   1   chr1_89978226     AOna    A    G        0      0        2 
   1   chr1_89978226     ASom    A    G        0      0        2 
   1   chr1_89978226     HCab    A    G        1      2        2 
   1   chr1_89978226     HPrz    A    G        1      2        2 
   1   chr1_89978226     ZBoe    A    G        0      0        2 
   1   chr1_89978226     ZGre    A    G        0      0        2 
   1   chr1_89978226     ZHar    A    G        0      0        2 
   1   chr1_89978226   Sample    A    G        1      2        2 
   1   chr1_89979849     AAsi    G    C        0      0        2 
   1   chr1_89979849     AKia    G    C        0      0        2 
   1   chr1_89979849     AOna    G    C        0      0        2 
   1   chr1_89979849     ASom    G    C        0      0        2 
   1   chr1_89979849     HCab    G    C        0      0        2 
   1   chr1_89979849     HPrz    G    C        0      0        2 
   1   chr1_89979849     ZBoe    G    C        0      0        2 
   1   chr1_89979849     ZGre    G    C        0      0        2 
   1   chr1_89979849     ZHar    G    C        1      2        2 
   1   chr1_89979849   Sample    G    C        0      0        2 
   1   chr1_89980786     AAsi    G    T        0      0        2 
   1   chr1_89980786     AKia    G    T        0      0        2 
   1   chr1_89980786     AOna    G    T        0      0        2 
   1   chr1_89980786     ASom    G    T        0      0        2 
   1   chr1_89980786     HCab    G    T        0      0        2 
   1   chr1_89980786     HPrz    G    T        0      0        2 
   1   chr1_89980786     ZBoe    G    T        1      2        2 
   1   chr1_89980786     ZGre    G    T        1      2        2 
   1   chr1_89980786     ZHar    G    T        1      2        2 
   1   chr1_89980786   Sample    G    T        0      0        2 
   1   chr1_89982524     AAsi    A    G        0      0        2 
   1   chr1_89982524     AKia    A    G        0      0        2 
   1   chr1_89982524     AOna    A    G        0      0        2 
   1   chr1_89982524     ASom    A    G        0      0        2 
   1   chr1_89982524     HCab    A    G        1      2        2 
   1   chr1_89982524     HPrz    A    G        1      2        2 
   1   chr1_89982524     ZBoe    A    G        0      0        2 
   1   chr1_89982524     ZGre    A    G        0      0        2 
   1   chr1_89982524     ZHar    A    G        0      0        2 
   1   chr1_89982524   Sample    A    G        1      2        2 
   1   chr1_89983427     AAsi    C    G        0      0        2 
   1   chr1_89983427     AKia    C    G        1      2        2 
   1   chr1_89983427     AOna    C    G        0      0        2 
   1   chr1_89983427     ASom    C    G        0      0        2 
   1   chr1_89983427     HCab    C    G        0      0        2 
   1   chr1_89983427     HPrz    C    G        0      0        2 
   1   chr1_89983427     ZBoe    C    G        0      0        2 
   1   chr1_89983427     ZGre    C    G        0      0        2 
   1   chr1_89983427     ZHar    C    G        0      0        2 
   1   chr1_89983427   Sample    C    G        0      0        2 
   1   chr1_89985421     AAsi    G    T        0      0        2 
   1   chr1_89985421     AKia    G    T        0      0        2 
   1   chr1_89985421     AOna    G    T        0      0        2 
   1   chr1_89985421     ASom    G    T        0      0        2 
   1   chr1_89985421     HCab    G    T        1      2        2 
   1   chr1_89985421     HPrz    G    T        1      2        2 
   1   chr1_89985421     ZBoe    G    T        0      0        2 
   1   chr1_89985421     ZGre    G    T        0      0        2 
   1   chr1_89985421     ZHar    G    T        0      0        2 
   1   chr1_89985421   Sample    G    T        1      2        2 
   1   chr1_89985736     AAsi    G    T        0      0        2 
   1   chr1_89985736     AKia    G    T        0      0        2 
   1   chr1_89985736     AOna    G    T        0      0        2 
   1   chr1_89985736     ASom    G    T        0      0        2 
   1   chr1_89985736     HCab    G    T        0      0        2 
   1   chr1_89985736     HPrz    G    T        0      0        2 
   1   chr1_89985736     ZBoe    G    T      0.5      1        2 
   1   chr1_89985736     ZGre    G    T        0      0        2 
   1   chr1_89985736     ZHar    G    T        0      0        2 
   1   chr1_89985736   Sample    G    T        0      0        2 
   1   chr1_89986295     AAsi    T    C        0      0        2 
   1   chr1_89986295     AKia    T    C        0      0        2 
   1   chr1_89986295     AOna    T    C        0      0        2 
   1   chr1_89986295     ASom    T    C        0      0        2 
   1   chr1_89986295     HCab    T    C      0.5      1        2 
   1   chr1_89986295     HPrz    T    C        0      0        2 
   1   chr1_89986295     ZBoe    T    C        0      0        2 
   1   chr1_89986295     ZGre    T    C        0      0        2 
   1   chr1_89986295     ZHar    T    C        0      0        2 
   1   chr1_89986295   Sample    T    C        0      0        2 
   1   chr1_89992303     AAsi    G    A        0      0        2 
   1   chr1_89992303     AKia    G    A        0      0        2 
   1   chr1_89992303     AOna    G    A        0      0        2 
   1   chr1_89992303     ASom    G    A        0      0        2 
   1   chr1_89992303     HCab    G    A        0      0        2 
   1   chr1_89992303     HPrz    G    A        0      0        2 
   1   chr1_89992303     ZBoe    G    A      0.5      1        2 
   1   chr1_89992303     ZGre    G    A        0      0        2 
   1   chr1_89992303     ZHar    G    A        0      0        2 
   1   chr1_89992303   Sample    G    A        0      0        2 
   1   chr1_89997319     AAsi    C    A        0      0        2 
   1   chr1_89997319     AKia    C    A        0      0        2 
   1   chr1_89997319     AOna    C    A        0      0        2 
   1   chr1_89997319     ASom    C    A        0      0        2 
   1   chr1_89997319     HCab    C    A      0.5      1        2 
   1   chr1_89997319     HPrz    C    A        1      2        2 
   1   chr1_89997319     ZBoe    C    A        0      0        2 
   1   chr1_89997319     ZGre    C    A        0      0        2 
   1   chr1_89997319     ZHar    C    A        0      0        2 
   1   chr1_89997319   Sample    C    A        1      2        2 
   1   chr1_89998731     AAsi    A    G        0      0        2 
   1   chr1_89998731     AKia    A    G        0      0        2 
   1   chr1_89998731     AOna    A    G        0      0        2 
   1   chr1_89998731     ASom    A    G        0      0        2 
   1   chr1_89998731     HCab    A    G      0.5      1        2 
   1   chr1_89998731     HPrz    A    G        0      0        2 
   1   chr1_89998731     ZBoe    A    G        0      0        2 
   1   chr1_89998731     ZGre    A    G        0      0        2 
   1   chr1_89998731     ZHar    A    G        0      0        2 
   1   chr1_89998731   Sample    A    G        0      0        2 
   1   chr1_89998872     AAsi    T    G        0      0        2 
   1   chr1_89998872     AKia    T    G        0      0        2 
   1   chr1_89998872     AOna    T    G        0      0        2 
   1   chr1_89998872     ASom    T    G        0      0        2 
   1   chr1_89998872     HCab    T    G        0      0        2 
   1   chr1_89998872     HPrz    T    G        0      0        2 
   1   chr1_89998872     ZBoe    T    G        1      2        2 
   1   chr1_89998872     ZGre    T    G        0      0        2 
   1   chr1_89998872     ZHar    T    G        0      0        2 
   1   chr1_89998872   Sample    T    G        0      0        2 
   1   chr1_89999079     AAsi    T    C        0      0        2 
   1   chr1_89999079     AKia    T    C        0      0        2 
   1   chr1_89999079     AOna    T    C        0      0        2 
   1   chr1_89999079     ASom    T    C        0      0        2 
   1   chr1_89999079     HCab    T    C        0      0        2 
   1   chr1_89999079     HPrz    T    C        0      0        2 
   1   chr1_89999079     ZBoe    T    C        0      0        2 
   1   chr1_89999079     ZGre    T    C      0.5      1        2 
   1   chr1_89999079     ZHar    T    C        0      0        2 
   1   chr1_89999079   Sample    T    C        0      0        2 
   1   chr1_90009842     AAsi    C    T        0      0        2 
   1   chr1_90009842     AKia    C    T        0      0        2 
   1   chr1_90009842     AOna    C    T        0      0        2 
   1   chr1_90009842     ASom    C    T        0      0        2 
   1   chr1_90009842     HCab    C    T        1      2        2 
   1   chr1_90009842     HPrz    C    T        1      2        2 
   1   chr1_90009842     ZBoe    C    T        0      0        2 
   1   chr1_90009842     ZGre    C    T        0      0        2 
   1   chr1_90009842     ZHar    C    T        0      0        2 
   1   chr1_90009842   Sample    C    T        1      2        2 
   1   chr1_90010594     AAsi    T    C        0      0        2 
   1   chr1_90010594     AKia    T    C        0      0        2 
   1   chr1_90010594     AOna    T    C        0      0        2 
   1   chr1_90010594     ASom    T    C        0      0        2 
   1   chr1_90010594     HCab    T    C        1      2        2 
   1   chr1_90010594     HPrz    T    C        1      2        2 
   1   chr1_90010594     ZBoe    T    C        0      0        2 
   1   chr1_90010594     ZGre    T    C        0      0        2 
   1   chr1_90010594     ZHar    T    C        0      0        2 
   1   chr1_90010594   Sample    T    C        1      2        2 
   1   chr1_90018558     AAsi    G    C        0      0        2 
   1   chr1_90018558     AKia    G    C        0      0        2 
   1   chr1_90018558     AOna    G    C        0      0        2 
   1   chr1_90018558     ASom    G    C        0      0        2 
   1   chr1_90018558     HCab    G    C        1      2        2 
   1   chr1_90018558     HPrz    G    C        1      2        2 
   1   chr1_90018558     ZBoe    G    C        0      0        2 
   1   chr1_90018558     ZGre    G    C        0      0        2 
   1   chr1_90018558     ZHar    G    C        0      0        2 
   1   chr1_90018558   Sample    G    C        1      2        2 
   1   chr1_90034792     AAsi    G    C        0      0        2 
   1   chr1_90034792     AKia    G    C        0      0        2 
   1   chr1_90034792     AOna    G    C        0      0        2 
   1   chr1_90034792     ASom    G    C        1      2        2 
   1   chr1_90034792     HCab    G    C        0      0        2 
   1   chr1_90034792     HPrz    G    C        0      0        2 
   1   chr1_90034792     ZBoe    G    C        0      0        2 
   1   chr1_90034792     ZGre    G    C        0      0        2 
   1   chr1_90034792     ZHar    G    C        0      0        2 
   1   chr1_90034792   Sample    G    C        0      0        2 
   1   chr1_90036108     AAsi    T    C        0      0        2 
   1   chr1_90036108     AKia    T    C        0      0        2 
   1   chr1_90036108     AOna    T    C        0      0        2 
   1   chr1_90036108     ASom    T    C        0      0        2 
   1   chr1_90036108     HCab    T    C        0      0        2 
   1   chr1_90036108     HPrz    T    C        0      0        2 
   1   chr1_90036108     ZBoe    T    C        0      0        2 
   1   chr1_90036108     ZGre    T    C        0      0        2 
   1   chr1_90036108     ZHar    T    C        1      2        2 
   1   chr1_90036108   Sample    T    C        0      0        2 
   1   chr1_90038657     AAsi    A    T        0      0        2 
   1   chr1_90038657     AKia    A    T        0      0        2 
   1   chr1_90038657     AOna    A    T        0      0        2 
   1   chr1_90038657     ASom    A    T        0      0        2 
   1   chr1_90038657     HCab    A    T        1      2        2 
   1   chr1_90038657     HPrz    A    T        1      2        2 
   1   chr1_90038657     ZBoe    A    T        0      0        2 
   1   chr1_90038657     ZGre    A    T        0      0        2 
   1   chr1_90038657     ZHar    A    T        0      0        2 
   1   chr1_90038657   Sample    A    T        1      2        2 
   1   chr1_90039546     AAsi    C    G        0      0        2 
   1   chr1_90039546     AKia    C    G        1      2        2 
   1   chr1_90039546     AOna    C    G        1      2        2 
   1   chr1_90039546     ASom    C    G        0      0        2 
   1   chr1_90039546     HCab    C    G        0      0        2 
   1   chr1_90039546     HPrz    C    G        0      0        2 
   1   chr1_90039546     ZBoe    C    G        0      0        2 
   1   chr1_90039546     ZGre    C    G        0      0        2 
   1   chr1_90039546     ZHar    C    G        0      0        2 
   1   chr1_90039546   Sample    C    G        0      0        2 
   1   chr1_90041008     AAsi    G    C        0      0        2 
   1   chr1_90041008     AKia    G    C        0      0        2 
   1   chr1_90041008     AOna    G    C        0      0        2 
   1   chr1_90041008     ASom    G    C        0      0        2 
   1   chr1_90041008     HCab    G    C        0      0        2 
   1   chr1_90041008     HPrz    G    C        0      0        2 
   1   chr1_90041008     ZBoe    G    C      0.5      1        2 
   1   chr1_90041008     ZGre    G    C        0      0        2 
   1   chr1_90041008     ZHar    G    C        0      0        2 
   1   chr1_90041008   Sample    G    C        0      0        2 
   1   chr1_90041880     AAsi    C    G        0      0        2 
   1   chr1_90041880     AKia    C    G        0      0        2 
   1   chr1_90041880     AOna    C    G        0      0        2 
   1   chr1_90041880     ASom    C    G        1      2        2 
   1   chr1_90041880     HCab    C    G        0      0        2 
   1   chr1_90041880     HPrz    C    G        0      0        2 
   1   chr1_90041880     ZBoe    C    G        0      0        2 
   1   chr1_90041880     ZGre    C    G        0      0        2 
   1   chr1_90041880     ZHar    C    G        0      0        2 
   1   chr1_90041880   Sample    C    G        0      0        2 
   1   chr1_90042306     AAsi    A    G        0      0        2 
   1   chr1_90042306     AKia    A    G        0      0        2 
   1   chr1_90042306     AOna    A    G        0      0        2 
   1   chr1_90042306     ASom    A    G        0      0        2 
   1   chr1_90042306     HCab    A    G        0      0        2 
   1   chr1_90042306     HPrz    A    G        0      0        2 
   1   chr1_90042306     ZBoe    A    G        0      0        2 
   1   chr1_90042306     ZGre    A    G        0      0        2 
   1   chr1_90042306     ZHar    A    G        1      2        2 
   1   chr1_90042306   Sample    A    G        0      0        2 
   1   chr1_90046383     AAsi    C    T        0      0        2 
   1   chr1_90046383     AKia    C    T        1      2        2 
   1   chr1_90046383     AOna    C    T        1      2        2 
   1   chr1_90046383     ASom    C    T        0      0        2 
   1   chr1_90046383     HCab    C    T        0      0        2 
   1   chr1_90046383     HPrz    C    T        0      0        2 
   1   chr1_90046383     ZBoe    C    T        0      0        2 
   1   chr1_90046383     ZGre    C    T        0      0        2 
   1   chr1_90046383     ZHar    C    T        0      0        2 
   1   chr1_90046383   Sample    C    T        0      0        2 
   1   chr1_90046704     AAsi    T    C        0      0        2 
   1   chr1_90046704     AKia    T    C        0      0        2 
   1   chr1_90046704     AOna    T    C      0.5      1        2 
   1   chr1_90046704     ASom    T    C        0      0        2 
   1   chr1_90046704     HCab    T    C        0      0        2 
   1   chr1_90046704     HPrz    T    C        0      0        2 
   1   chr1_90046704     ZBoe    T    C        0      0        2 
   1   chr1_90046704     ZGre    T    C        0      0        2 
   1   chr1_90046704     ZHar    T    C        0      0        2 
   1   chr1_90046704   Sample    T    C        0      0        2 
   1   chr1_90047368     AAsi    G    A        0      0        2 
   1   chr1_90047368     AKia    G    A        0      0        2 
   1   chr1_90047368     AOna    G    A        0      0        2 
   1   chr1_90047368     ASom    G    A        0      0        2 
   1   chr1_90047368     HCab    G    A        1      2        2 
   1   chr1_90047368     HPrz    G    A        1      2        2 
   1   chr1_90047368     ZBoe    G    A        0      0        2 
   1   chr1_90047368     ZGre    G    A        0      0        2 
   1   chr1_90047368     ZHar    G    A        0      0        2 
   1   chr1_90047368   Sample    G    A        1      2        2 
   1   chr1_90048353     AAsi    A    G        0      0        2 
   1   chr1_90048353     AKia    A    G      0.5      1        2 
   1   chr1_90048353     AOna    A    G        0      0        2 
   1   chr1_90048353     ASom    A    G        0      0        2 
   1   chr1_90048353     HCab    A    G        0      0        2 
   1   chr1_90048353     HPrz    A    G        0      0        2 
   1   chr1_90048353     ZBoe    A    G        0      0        2 
   1   chr1_90048353     ZGre    A    G        0      0        2 
   1   chr1_90048353     ZHar    A    G        0      0        2 
   1   chr1_90048353   Sample    A    G        0      0        2 
   1   chr1_90056676     AAsi    T    C        1      2        2 
   1   chr1_90056676     AKia    T    C        0      0        2 
   1   chr1_90056676     AOna    T    C        0      0        2 
   1   chr1_90056676     ASom    T    C        1      2        2 
   1   chr1_90056676     HCab    T    C        0      0        2 
   1   chr1_90056676     HPrz    T    C        0      0        2 
   1   chr1_90056676     ZBoe    T    C        1      2        2 
   1   chr1_90056676     ZGre    T    C        1      2        2 
   1   chr1_90056676     ZHar    T    C        1      2        2 
   1   chr1_90056676   Sample    T    C        0      0        2 
   1   chr1_90057173     AAsi    G    A        0      0        2 
   1   chr1_90057173     AKia    G    A        0      0        2 
   1   chr1_90057173     AOna    G    A        0      0        2 
   1   chr1_90057173     ASom    G    A        0      0        2 
   1   chr1_90057173     HCab    G    A        1      2        2 
   1   chr1_90057173     HPrz    G    A        1      2        2 
   1   chr1_90057173     ZBoe    G    A        0      0        2 
   1   chr1_90057173     ZGre    G    A        0      0        2 
   1   chr1_90057173     ZHar    G    A        0      0        2 
   1   chr1_90057173   Sample    G    A        1      2        2 
   1   chr1_90057748     AAsi    A    G        0      0        2 
   1   chr1_90057748     AKia    A    G        0      0        2 
   1   chr1_90057748     AOna    A    G        0      0        2 
   1   chr1_90057748     ASom    A    G        0      0        2 
   1   chr1_90057748     HCab    A    G        0      0        2 
   1   chr1_90057748     HPrz    A    G        0      0        2 
   1   chr1_90057748     ZBoe    A    G      0.5      1        2 
   1   chr1_90057748     ZGre    A    G        0      0        2 
   1   chr1_90057748     ZHar    A    G        0      0        2 
   1   chr1_90057748   Sample    A    G        0      0        2 
   1   chr1_90062388     AAsi    G    T        0      0        2 
   1   chr1_90062388     AKia    G    T        0      0        2 
   1   chr1_90062388     AOna    G    T        0      0        2 
   1   chr1_90062388     ASom    G    T        0      0        2 
   1   chr1_90062388     HCab    G    T        1      2        2 
   1   chr1_90062388     HPrz    G    T        1      2        2 
   1   chr1_90062388     ZBoe    G    T        0      0        2 
   1   chr1_90062388     ZGre    G    T        0      0        2 
   1   chr1_90062388     ZHar    G    T        0      0        2 
   1   chr1_90062388   Sample    G    T        1      2        2 
   1   chr1_90063587     AAsi    G    A        0      0        2 
   1   chr1_90063587     AKia    G    A        0      0        2 
   1   chr1_90063587     AOna    G    A        0      0        2 
   1   chr1_90063587     ASom    G    A        0      0        2 
   1   chr1_90063587     HCab    G    A        1      2        2 
   1   chr1_90063587     HPrz    G    A        1      2        2 
   1   chr1_90063587     ZBoe    G    A        0      0        2 
   1   chr1_90063587     ZGre    G    A        0      0        2 
   1   chr1_90063587     ZHar    G    A        0      0        2 
   1   chr1_90063587   Sample    G    A        1      2        2 
   1   chr1_90063739     AAsi    C    G        0      0        2 
   1   chr1_90063739     AKia    C    G        0      0        2 
   1   chr1_90063739     AOna    C    G        0      0        2 
   1   chr1_90063739     ASom    C    G        0      0        2 
   1   chr1_90063739     HCab    C    G        0      0        2 
   1   chr1_90063739     HPrz    C    G        0      0        2 
   1   chr1_90063739     ZBoe    C    G      0.5      1        2 
   1   chr1_90063739     ZGre    C    G        1      2        2 
   1   chr1_90063739     ZHar    C    G        0      0        2 
   1   chr1_90063739   Sample    C    G        0      0        2 
   1   chr1_90064543     AAsi    A    T        0      0        2 
   1   chr1_90064543     AKia    A    T        0      0        2 
   1   chr1_90064543     AOna    A    T        0      0        2 
   1   chr1_90064543     ASom    A    T        0      0        2 
   1   chr1_90064543     HCab    A    T        1      2        2 
   1   chr1_90064543     HPrz    A    T        1      2        2 
   1   chr1_90064543     ZBoe    A    T        0      0        2 
   1   chr1_90064543     ZGre    A    T        0      0        2 
   1   chr1_90064543     ZHar    A    T        0      0        2 
   1   chr1_90064543   Sample    A    T        1      2        2 
   1   chr1_90069709     AAsi    A    T        0      0        2 
   1   chr1_90069709     AKia    A    T        0      0        2 
   1   chr1_90069709     AOna    A    T        0      0        2 
   1   chr1_90069709     ASom    A    T        0      0        2 
   1   chr1_90069709     HCab    A    T        1      2        2 
   1   chr1_90069709     HPrz    A    T        1      2        2 
   1   chr1_90069709     ZBoe    A    T        0      0        2 
   1   chr1_90069709     ZGre    A    T        0      0        2 
   1   chr1_90069709     ZHar    A    T        0      0        2 
   1   chr1_90069709   Sample    A    T        1      2        2 
   1   chr1_90069803     AAsi    A    G        0      0        2 
   1   chr1_90069803     AKia    A    G        0      0        2 
   1   chr1_90069803     AOna    A    G        0      0        2 
   1   chr1_90069803     ASom    A    G        0      0        2 
   1   chr1_90069803     HCab    A    G        1      2        2 
   1   chr1_90069803     HPrz    A    G        1      2        2 
   1   chr1_90069803     ZBoe    A    G        0      0        2 
   1   chr1_90069803     ZGre    A    G        0      0        2 
   1   chr1_90069803     ZHar    A    G        0      0        2 
   1   chr1_90069803   Sample    A    G        1      2        2 
   1   chr1_90077032     AAsi    G    A        0      0        2 
   1   chr1_90077032     AKia    G    A        1      2        2 
   1   chr1_90077032     AOna    G    A        1      2        2 
   1   chr1_90077032     ASom    G    A        0      0        2 
   1   chr1_90077032     HCab    G    A        0      0        2 
   1   chr1_90077032     HPrz    G    A        0      0        2 
   1   chr1_90077032     ZBoe    G    A        0      0        2 
   1   chr1_90077032     ZGre    G    A        0      0        2 
   1   chr1_90077032     ZHar    G    A        0      0        2 
   1   chr1_90077032   Sample    G    A        0      0        2 
   1   chr1_90079398     AAsi    T    C        0      0        2 
   1   chr1_90079398     AKia    T    C      0.5      1        2 
   1   chr1_90079398     AOna    T    C        0      0        2 
   1   chr1_90079398     ASom    T    C        0      0        2 
   1   chr1_90079398     HCab    T    C        0      0        2 
   1   chr1_90079398     HPrz    T    C        0      0        2 
   1   chr1_90079398     ZBoe    T    C        0      0        2 
   1   chr1_90079398     ZGre    T    C        0      0        2 
   1   chr1_90079398     ZHar    T    C        0      0        2 
   1   chr1_90079398   Sample    T    C        0      0        2 
   1   chr1_90079963     AAsi    A    G        1      2        2 
   1   chr1_90079963     AKia    A    G        0      0        2 
   1   chr1_90079963     AOna    A    G        0      0        2 
   1   chr1_90079963     ASom    A    G        1      2        2 
   1   chr1_90079963     HCab    A    G        0      0        2 
   1   chr1_90079963     HPrz    A    G        0      0        2 
   1   chr1_90079963     ZBoe    A    G        0      0        2 
   1   chr1_90079963     ZGre    A    G        0      0        2 
   1   chr1_90079963     ZHar    A    G        0      0        2 
   1   chr1_90079963   Sample    A    G        0      0        2 
   1   chr1_90086041     AAsi    C    T        0      0        2 
   1   chr1_90086041     AKia    C    T        0      0        2 
   1   chr1_90086041     AOna    C    T        0      0        2 
   1   chr1_90086041     ASom    C    T        0      0        2 
   1   chr1_90086041     HCab    C    T        1      2        2 
   1   chr1_90086041     HPrz    C    T        1      2        2 
   1   chr1_90086041     ZBoe    C    T        0      0        2 
   1   chr1_90086041     ZGre    C    T        0      0        2 
   1   chr1_90086041     ZHar    C    T        0      0        2 
   1   chr1_90086041   Sample    C    T        1      2        2 
   1   chr1_90086594     AAsi    G    T        0      0        2 
   1   chr1_90086594     AKia    G    T        1      2        2 
   1   chr1_90086594     AOna    G    T      0.5      1        2 
   1   chr1_90086594     ASom    G    T        0      0        2 
   1   chr1_90086594     HCab    G    T        0      0        2 
   1   chr1_90086594     HPrz    G    T        0      0        2 
   1   chr1_90086594     ZBoe    G    T        0      0        2 
   1   chr1_90086594     ZGre    G    T        0      0        2 
   1   chr1_90086594     ZHar    G    T        0      0        2 
   1   chr1_90086594   Sample    G    T        0      0        2 
   1   chr1_90093853     AAsi    G    A        0      0        2 
   1   chr1_90093853     AKia    G    A        0      0        2 
   1   chr1_90093853     AOna    G    A        0      0        2 
   1   chr1_90093853     ASom    G    A        0      0        2 
   1   chr1_90093853     HCab    G    A        0      0        2 
   1   chr1_90093853     HPrz    G    A        0      0        2 
   1   chr1_90093853     ZBoe    G    A        0      0        2 
   1   chr1_90093853     ZGre    G    A      0.5      1        2 
   1   chr1_90093853     ZHar    G    A        0      0        2 
   1   chr1_90093853   Sample    G    A        0      0        2 
   1   chr1_90094840     AAsi    A    G        0      0        2 
   1   chr1_90094840     AKia    A    G        0      0        2 
   1   chr1_90094840     AOna    A    G        0      0        2 
   1   chr1_90094840     ASom    A    G        0      0        2 
   1   chr1_90094840     HCab    A    G        1      2        2 
   1   chr1_90094840     HPrz    A    G        1      2        2 
   1   chr1_90094840     ZBoe    A    G        0      0        2 
   1   chr1_90094840     ZGre    A    G        0      0        2 
   1   chr1_90094840     ZHar    A    G        0      0        2 
   1   chr1_90094840   Sample    A    G        1      2        2 
   1   chr1_90095634     AAsi    G    A        0      0        2 
   1   chr1_90095634     AKia    G    A        0      0        2 
   1   chr1_90095634     AOna    G    A        0      0        2 
   1   chr1_90095634     ASom    G    A        0      0        2 
   1   chr1_90095634     HCab    G    A        0      0        2 
   1   chr1_90095634     HPrz    G    A        0      0        2 
   1   chr1_90095634     ZBoe    G    A        0      0        2 
   1   chr1_90095634     ZGre    G    A        1      2        2 
   1   chr1_90095634     ZHar    G    A        0      0        2 
   1   chr1_90095634   Sample    G    A        0      0        2 
   1   chr1_90095674     AAsi    C    T        0      0        2 
   1   chr1_90095674     AKia    C    T        0      0        2 
   1   chr1_90095674     AOna    C    T      0.5      1        2 
   1   chr1_90095674     ASom    C    T        0      0        2 
   1   chr1_90095674     HCab    C    T        0      0        2 
   1   chr1_90095674     HPrz    C    T        0      0        2 
   1   chr1_90095674     ZBoe    C    T        0      0        2 
   1   chr1_90095674     ZGre    C    T        0      0        2 
   1   chr1_90095674     ZHar    C    T        0      0        2 
   1   chr1_90095674   Sample    C    T        0      0        2 
   1   chr1_90099065     AAsi    A    G        0      0        2 
   1   chr1_90099065     AKia    A    G        0      0        2 
   1   chr1_90099065     AOna    A    G        0      0        2 
   1   chr1_90099065     ASom    A    G        0      0        2 
   1   chr1_90099065     HCab    A    G        1      2        2 
   1   chr1_90099065     HPrz    A    G        1      2        2 
   1   chr1_90099065     ZBoe    A    G        0      0        2 
   1   chr1_90099065     ZGre    A    G        0      0        2 
   1   chr1_90099065     ZHar    A    G        0      0        2 
   1   chr1_90099065   Sample    A    G        1      2        2 
   1   chr1_90100137     AAsi    A    G        0      0        2 
   1   chr1_90100137     AKia    A    G        0      0        2 
   1   chr1_90100137     AOna    A    G        0      0        2 
   1   chr1_90100137     ASom    A    G        0      0        2 
   1   chr1_90100137     HCab    A    G        1      2        2 
   1   chr1_90100137     HPrz    A    G        1      2        2 
   1   chr1_90100137     ZBoe    A    G        0      0        2 
   1   chr1_90100137     ZGre    A    G        0      0        2 
   1   chr1_90100137     ZHar    A    G        0      0        2 
   1   chr1_90100137   Sample    A    G        1      2        2 
   1   chr1_90102894     AAsi    A    G        0      0        2 
   1   chr1_90102894     AKia    A    G      0.5      1        2 
   1   chr1_90102894     AOna    A    G      0.5      1        2 
   1   chr1_90102894     ASom    A    G        0      0        2 
   1   chr1_90102894     HCab    A    G        0      0        2 
   1   chr1_90102894     HPrz    A    G        0      0        2 
   1   chr1_90102894     ZBoe    A    G        0      0        2 
   1   chr1_90102894     ZGre    A    G        0      0        2 
   1   chr1_90102894     ZHar    A    G        0      0        2 
   1   chr1_90102894   Sample    A    G        0      0        2 
   1   chr1_90105234     AAsi    A    G        0      0        2 
   1   chr1_90105234     AKia    A    G        0      0        2 
   1   chr1_90105234     AOna    A    G        0      0        2 
   1   chr1_90105234     ASom    A    G        0      0        2 
   1   chr1_90105234     HCab    A    G        1      2        2 
   1   chr1_90105234     HPrz    A    G        1      2        2 
   1   chr1_90105234     ZBoe    A    G        0      0        2 
   1   chr1_90105234     ZGre    A    G        0      0        2 
   1   chr1_90105234     ZHar    A    G        0      0        2 
   1   chr1_90105234   Sample    A    G        1      2        2 
   1   chr1_90108689     AAsi    T    C        0      0        2 
   1   chr1_90108689     AKia    T    C        0      0        2 
   1   chr1_90108689     AOna    T    C        0      0        2 
   1   chr1_90108689     ASom    T    C        1      2        2 
   1   chr1_90108689     HCab    T    C        0      0        2 
   1   chr1_90108689     HPrz    T    C        0      0        2 
   1   chr1_90108689     ZBoe    T    C        0      0        2 
   1   chr1_90108689     ZGre    T    C        0      0        2 
   1   chr1_90108689     ZHar    T    C        0      0        2 
   1   chr1_90108689   Sample    T    C        0      0        2 
   1   chr1_90108977     AAsi    C    T        0      0        2 
   1   chr1_90108977     AKia    C    T        0      0        2 
   1   chr1_90108977     AOna    C    T        0      0        2 
   1   chr1_90108977     ASom    C    T        0      0        2 
   1   chr1_90108977     HCab    C    T        1      2        2 
   1   chr1_90108977     HPrz    C    T        1      2        2 
   1   chr1_90108977     ZBoe    C    T        0      0        2 
   1   chr1_90108977     ZGre    C    T        0      0        2 
   1   chr1_90108977     ZHar    C    T        0      0        2 
   1   chr1_90108977   Sample    C    T        1      2        2 
   1   chr1_90118479     AAsi    C    T        1      2        2 
   1   chr1_90118479     AKia    C    T        0      0        2 
   1   chr1_90118479     AOna    C    T        0      0        2 
   1   chr1_90118479     ASom    C    T        0      0        2 
   1   chr1_90118479     HCab    C    T        0      0        2 
   1   chr1_90118479     HPrz    C    T        0      0        2 
   1   chr1_90118479     ZBoe    C    T        0      0        2 
   1   chr1_90118479     ZGre    C    T        0      0        2 
   1   chr1_90118479     ZHar    C    T        0      0        2 
   1   chr1_90118479   Sample    C    T        0      0        2 
   1   chr1_90123648     AAsi    A    G        0      0        2 
   1   chr1_90123648     AKia    A    G        0      0        2 
   1   chr1_90123648     AOna    A    G        0      0        2 
   1   chr1_90123648     ASom    A    G        0      0        2 
   1   chr1_90123648     HCab    A    G        1      2        2 
   1   chr1_90123648     HPrz    A    G        1      2        2 
   1   chr1_90123648     ZBoe    A    G        0      0        2 
   1   chr1_90123648     ZGre    A    G        0      0        2 
   1   chr1_90123648     ZHar    A    G        0      0        2 
   1   chr1_90123648   Sample    A    G        1      2        2 
   1   chr1_90131892     AAsi    G    A        0      0        2 
   1   chr1_90131892     AKia    G    A        0      0        2 
   1   chr1_90131892     AOna    G    A        0      0        2 
   1   chr1_90131892     ASom    G    A        0      0        2 
   1   chr1_90131892     HCab    G    A        0      0        2 
   1   chr1_90131892     HPrz    G    A      0.5      1        2 
   1   chr1_90131892     ZBoe    G    A        0      0        2 
   1   chr1_90131892     ZGre    G    A        0      0        2 
   1   chr1_90131892     ZHar    G    A        0      0        2 
   1   chr1_90131892   Sample    G    A        0      0        2 
   1   chr1_90133191     AAsi    C    T        0      0        2 
   1   chr1_90133191     AKia    C    T        0      0        2 
   1   chr1_90133191     AOna    C    T        0      0        2 
   1   chr1_90133191     ASom    C    T        0      0        2 
   1   chr1_90133191     HCab    C    T        0      0        2 
   1   chr1_90133191     HPrz    C    T        0      0        2 
   1   chr1_90133191     ZBoe    C    T        0      0        2 
   1   chr1_90133191     ZGre    C    T      0.5      1        2 
   1   chr1_90133191     ZHar    C    T        0      0        2 
   1   chr1_90133191   Sample    C    T        0      0        2 
   1   chr1_90137510     AAsi    T    C        0      0        2 
   1   chr1_90137510     AKia    T    C      0.5      1        2 
   1   chr1_90137510     AOna    T    C        0      0        2 
   1   chr1_90137510     ASom    T    C        0      0        2 
   1   chr1_90137510     HCab    T    C        0      0        2 
   1   chr1_90137510     HPrz    T    C        0      0        2 
   1   chr1_90137510     ZBoe    T    C        0      0        2 
   1   chr1_90137510     ZGre    T    C        0      0        2 
   1   chr1_90137510     ZHar    T    C        0      0        2 
   1   chr1_90137510   Sample    T    C        0      0        2 
   1   chr1_90137930     AAsi    A    G        1      2        2 
   1   chr1_90137930     AKia    A    G        0      0        2 
   1   chr1_90137930     AOna    A    G        0      0        2 
   1   chr1_90137930     ASom    A    G        1      2        2 
   1   chr1_90137930     HCab    A    G        0      0        2 
   1   chr1_90137930     HPrz    A    G        0      0        2 
   1   chr1_90137930     ZBoe    A    G        0      0        2 
   1   chr1_90137930     ZGre    A    G        0      0        2 
   1   chr1_90137930     ZHar    A    G        0      0        2 
   1   chr1_90137930   Sample    A    G        0      0        2 
   1   chr1_90139930     AAsi    T    C        1      2        2 
   1   chr1_90139930     AKia    T    C        0      0        2 
   1   chr1_90139930     AOna    T    C        0      0        2 
   1   chr1_90139930     ASom    T    C        1      2        2 
   1   chr1_90139930     HCab    T    C        0      0        2 
   1   chr1_90139930     HPrz    T    C        0      0        2 
   1   chr1_90139930     ZBoe    T    C        0      0        2 
   1   chr1_90139930     ZGre    T    C        0      0        2 
   1   chr1_90139930     ZHar    T    C        0      0        2 
   1   chr1_90139930   Sample    T    C        0      0        2 
   1   chr1_90141559     AAsi    A    G        0      0        2 
   1   chr1_90141559     AKia    A    G        0      0        2 
   1   chr1_90141559     AOna    A    G        0      0        2 
   1   chr1_90141559     ASom    A    G        0      0        2 
   1   chr1_90141559     HCab    A    G        0      0        2 
   1   chr1_90141559     HPrz    A    G        0      0        2 
   1   chr1_90141559     ZBoe    A    G        0      0        2 
   1   chr1_90141559     ZGre    A    G      0.5      1        2 
   1   chr1_90141559     ZHar    A    G        0      0        2 
   1   chr1_90141559   Sample    A    G        0      0        2 
   1   chr1_90142664     AAsi    T    C        0      0        2 
   1   chr1_90142664     AKia    T    C        0      0        2 
   1   chr1_90142664     AOna    T    C        0      0        2 
   1   chr1_90142664     ASom    T    C        1      2        2 
   1   chr1_90142664     HCab    T    C        0      0        2 
   1   chr1_90142664     HPrz    T    C        0      0        2 
   1   chr1_90142664     ZBoe    T    C        0      0        2 
   1   chr1_90142664     ZGre    T    C        0      0        2 
   1   chr1_90142664     ZHar    T    C        0      0        2 
   1   chr1_90142664   Sample    T    C        0      0        2 
   1   chr1_90150503     AAsi    A    G        0      0        2 
   1   chr1_90150503     AKia    A    G        0      0        2 
   1   chr1_90150503     AOna    A    G        0      0        2 
   1   chr1_90150503     ASom    A    G        0      0        2 
   1   chr1_90150503     HCab    A    G        1      2        2 
   1   chr1_90150503     HPrz    A    G        1      2        2 
   1   chr1_90150503     ZBoe    A    G        0      0        2 
   1   chr1_90150503     ZGre    A    G        0      0        2 
   1   chr1_90150503     ZHar    A    G        0      0        2 
   1   chr1_90150503   Sample    A    G        1      2        2 
   1   chr1_90151054     AAsi    A    G        1      2        2 
   1   chr1_90151054     AKia    A    G      0.5      1        2 
   1   chr1_90151054     AOna    A    G        1      2        2 
   1   chr1_90151054     ASom    A    G        1      2        2 
   1   chr1_90151054     HCab    A    G        0      0        2 
   1   chr1_90151054     HPrz    A    G        0      0        2 
   1   chr1_90151054     ZBoe    A    G      0.5      1        2 
   1   chr1_90151054     ZGre    A    G        1      2        2 
   1   chr1_90151054     ZHar    A    G        0      0        2 
   1   chr1_90151054   Sample    A    G        0      0        2 
   1   chr1_90151630     AAsi    T    C        0      0        2 
   1   chr1_90151630     AKia    T    C        0      0        2 
   1   chr1_90151630     AOna    T    C        0      0        2 
   1   chr1_90151630     ASom    T    C        0      0        2 
   1   chr1_90151630     HCab    T    C        1      2        2 
   1   chr1_90151630     HPrz    T    C        1      2        2 
   1   chr1_90151630     ZBoe    T    C        0      0        2 
   1   chr1_90151630     ZGre    T    C        0      0        2 
   1   chr1_90151630     ZHar    T    C        0      0        2 
   1   chr1_90151630   Sample    T    C        1      2        2 
   1   chr1_90154589     AAsi    T    C        0      0        2 
   1   chr1_90154589     AKia    T    C        0      0        2 
   1   chr1_90154589     AOna    T    C        0      0        2 
   1   chr1_90154589     ASom    T    C        0      0        2 
   1   chr1_90154589     HCab    T    C        1      2        2 
   1   chr1_90154589     HPrz    T    C        1      2        2 
   1   chr1_90154589     ZBoe    T    C        0      0        2 
   1   chr1_90154589     ZGre    T    C        0      0        2 
   1   chr1_90154589     ZHar    T    C        0      0        2 
   1   chr1_90154589   Sample    T    C        1      2        2 
   1   chr1_90154779     AAsi    T    C        0      0        2 
   1   chr1_90154779     AKia    T    C      0.5      1        2 
   1   chr1_90154779     AOna    T    C        0      0        2 
   1   chr1_90154779     ASom    T    C        0      0        2 
   1   chr1_90154779     HCab    T    C        0      0        2 
   1   chr1_90154779     HPrz    T    C        0      0        2 
   1   chr1_90154779     ZBoe    T    C        0      0        2 
   1   chr1_90154779     ZGre    T    C        0      0        2 
   1   chr1_90154779     ZHar    T    C        0      0        2 
   1   chr1_90154779   Sample    T    C        0      0        2 
   1   chr1_90155025     AAsi    A    G        0      0        2 
   1   chr1_90155025     AKia    A    G        0      0        2 
   1   chr1_90155025     AOna    A    G        0      0        2 
   1   chr1_90155025     ASom    A    G        0      0        2 
   1   chr1_90155025     HCab    A    G        1      2        2 
   1   chr1_90155025     HPrz    A    G        1      2        2 
   1   chr1_90155025     ZBoe    A    G        0      0        2 
   1   chr1_90155025     ZGre    A    G        0      0        2 
   1   chr1_90155025     ZHar    A    G        0      0        2 
   1   chr1_90155025   Sample    A    G        1      2        2 
   1   chr1_90155669     AAsi    C    T        0      0        2 
   1   chr1_90155669     AKia    C    T        0      0        2 
   1   chr1_90155669     AOna    C    T        0      0        2 
   1   chr1_90155669     ASom    C    T        0      0        2 
   1   chr1_90155669     HCab    C    T        0      0        2 
   1   chr1_90155669     HPrz    C    T        0      0        2 
   1   chr1_90155669     ZBoe    C    T      0.5      1        2 
   1   chr1_90155669     ZGre    C    T        0      0        2 
   1   chr1_90155669     ZHar    C    T        0      0        2 
   1   chr1_90155669   Sample    C    T        0      0        2 
   1   chr1_90155958     AAsi    A    G        0      0        2 
   1   chr1_90155958     AKia    A    G        0      0        2 
   1   chr1_90155958     AOna    A    G        0      0        2 
   1   chr1_90155958     ASom    A    G        0      0        2 
   1   chr1_90155958     HCab    A    G        1      2        2 
   1   chr1_90155958     HPrz    A    G        1      2        2 
   1   chr1_90155958     ZBoe    A    G        0      0        2 
   1   chr1_90155958     ZGre    A    G        0      0        2 
   1   chr1_90155958     ZHar    A    G        0      0        2 
   1   chr1_90155958   Sample    A    G        1      2        2 
   1   chr1_90161469     AAsi    T    C        0      0        2 
   1   chr1_90161469     AKia    T    C        0      0        2 
   1   chr1_90161469     AOna    T    C        0      0        2 
   1   chr1_90161469     ASom    T    C        0      0        2 
   1   chr1_90161469     HCab    T    C        0      0        2 
   1   chr1_90161469     HPrz    T    C        0      0        2 
   1   chr1_90161469     ZBoe    T    C        0      0        2 
   1   chr1_90161469     ZGre    T    C        0      0        2 
   1   chr1_90161469     ZHar    T    C      0.5      1        2 
   1   chr1_90161469   Sample    T    C        0      0        2 
   1   chr1_90162507     AAsi    T    G        0      0        2 
   1   chr1_90162507     AKia    T    G        0      0        2 
   1   chr1_90162507     AOna    T    G        0      0        2 
   1   chr1_90162507     ASom    T    G        0      0        2 
   1   chr1_90162507     HCab    T    G        0      0        2 
   1   chr1_90162507     HPrz    T    G        0      0        2 
   1   chr1_90162507     ZBoe    T    G        1      2        2 
   1   chr1_90162507     ZGre    T    G        0      0        2 
   1   chr1_90162507     ZHar    T    G        0      0        2 
   1   chr1_90162507   Sample    T    G        0      0        2 
   1   chr1_90170560     AAsi    T    C        0      0        2 
   1   chr1_90170560     AKia    T    C        0      0        2 
   1   chr1_90170560     AOna    T    C        0      0        2 
   1   chr1_90170560     ASom    T    C        0      0        2 
   1   chr1_90170560     HCab    T    C        1      2        2 
   1   chr1_90170560     HPrz    T    C        1      2        2 
   1   chr1_90170560     ZBoe    T    C        0      0        2 
   1   chr1_90170560     ZGre    T    C        0      0        2 
   1   chr1_90170560     ZHar    T    C        0      0        2 
   1   chr1_90170560   Sample    T    C        1      2        2 
   1   chr1_90171833     AAsi    T    G        0      0        2 
   1   chr1_90171833     AKia    T    G        0      0        2 
   1   chr1_90171833     AOna    T    G        0      0        2 
   1   chr1_90171833     ASom    T    G        0      0        2 
   1   chr1_90171833     HCab    T    G        1      2        2 
   1   chr1_90171833     HPrz    T    G        1      2        2 
   1   chr1_90171833     ZBoe    T    G        0      0        2 
   1   chr1_90171833     ZGre    T    G        0      0        2 
   1   chr1_90171833     ZHar    T    G        0      0        2 
   1   chr1_90171833   Sample    T    G        1      2        2 
   1   chr1_90183182     AAsi    A    T        0      0        2 
   1   chr1_90183182     AKia    A    T        0      0        2 
   1   chr1_90183182     AOna    A    T        0      0        2 
   1   chr1_90183182     ASom    A    T        0      0        2 
   1   chr1_90183182     HCab    A    T      0.5      1        2 
   1   chr1_90183182     HPrz    A    T        0      0        2 
   1   chr1_90183182     ZBoe    A    T        0      0        2 
   1   chr1_90183182     ZGre    A    T        0      0        2 
   1   chr1_90183182     ZHar    A    T        0      0        2 
   1   chr1_90183182   Sample    A    T        0      0        2 
   1   chr1_90184507     AAsi    A    G        0      0        2 
   1   chr1_90184507     AKia    A    G      0.5      1        2 
   1   chr1_90184507     AOna    A    G        0      0        2 
   1   chr1_90184507     ASom    A    G        0      0        2 
   1   chr1_90184507     HCab    A    G        0      0        2 
   1   chr1_90184507     HPrz    A    G        0      0        2 
   1   chr1_90184507     ZBoe    A    G        0      0        2 
   1   chr1_90184507     ZGre    A    G        0      0        2 
   1   chr1_90184507     ZHar    A    G        0      0        2 
   1   chr1_90184507   Sample    A    G        0      0        2 
   1   chr1_90188711     AAsi    T    C        0      0        2 
   1   chr1_90188711     AKia    T    C        1      2        2 
   1   chr1_90188711     AOna    T    C        0      0        2 
   1   chr1_90188711     ASom    T    C        0      0        2 
   1   chr1_90188711     HCab    T    C        0      0        2 
   1   chr1_90188711     HPrz    T    C        0      0        2 
   1   chr1_90188711     ZBoe    T    C        0      0        2 
   1   chr1_90188711     ZGre    T    C        0      0        2 
   1   chr1_90188711     ZHar    T    C        0      0        2 
   1   chr1_90188711   Sample    T    C        0      0        2 
   1   chr1_90190433     AAsi    C    T        0      0        2 
   1   chr1_90190433     AKia    C    T        0      0        2 
   1   chr1_90190433     AOna    C    T        0      0        2 
   1   chr1_90190433     ASom    C    T        0      0        2 
   1   chr1_90190433     HCab    C    T        1      2        2 
   1   chr1_90190433     HPrz    C    T        1      2        2 
   1   chr1_90190433     ZBoe    C    T        0      0        2 
   1   chr1_90190433     ZGre    C    T        0      0        2 
   1   chr1_90190433     ZHar    C    T        0      0        2 
   1   chr1_90190433   Sample    C    T        1      2        2 
   1   chr1_90193709     AAsi    T    C        0      0        2 
   1   chr1_90193709     AKia    T    C        0      0        2 
   1   chr1_90193709     AOna    T    C        0      0        2 
   1   chr1_90193709     ASom    T    C        0      0        2 
   1   chr1_90193709     HCab    T    C        1      2        2 
   1   chr1_90193709     HPrz    T    C        1      2        2 
   1   chr1_90193709     ZBoe    T    C        0      0        2 
   1   chr1_90193709     ZGre    T    C        0      0        2 
   1   chr1_90193709     ZHar    T    C        0      0        2 
   1   chr1_90193709   Sample    T    C        1      2        2 
   1   chr1_90199570     AAsi    A    G        0      0        2 
   1   chr1_90199570     AKia    A    G        0      0        2 
   1   chr1_90199570     AOna    A    G        0      0        2 
   1   chr1_90199570     ASom    A    G        0      0        2 
   1   chr1_90199570     HCab    A    G        0      0        2 
   1   chr1_90199570     HPrz    A    G        0      0        2 
   1   chr1_90199570     ZBoe    A    G        0      0        2 
   1   chr1_90199570     ZGre    A    G        0      0        2 
   1   chr1_90199570     ZHar    A    G        1      2        2 
   1   chr1_90199570   Sample    A    G        0      0        2 
   1   chr1_90200621     AAsi    A    G        0      0        2 
   1   chr1_90200621     AKia    A    G        0      0        2 
   1   chr1_90200621     AOna    A    G        0      0        2 
   1   chr1_90200621     ASom    A    G        0      0        2 
   1   chr1_90200621     HCab    A    G        0      0        2 
   1   chr1_90200621     HPrz    A    G        0      0        2 
   1   chr1_90200621     ZBoe    A    G      0.5      1        2 
   1   chr1_90200621     ZGre    A    G        0      0        2 
   1   chr1_90200621     ZHar    A    G        0      0        2 
   1   chr1_90200621   Sample    A    G        0      0        2 
   1   chr1_90200719     AAsi    T    C        0      0        2 
   1   chr1_90200719     AKia    T    C        1      2        2 
   1   chr1_90200719     AOna    T    C        0      0        2 
   1   chr1_90200719     ASom    T    C        0      0        2 
   1   chr1_90200719     HCab    T    C        0      0        2 
   1   chr1_90200719     HPrz    T    C        0      0        2 
   1   chr1_90200719     ZBoe    T    C        0      0        2 
   1   chr1_90200719     ZGre    T    C        0      0        2 
   1   chr1_90200719     ZHar    T    C        0      0        2 
   1   chr1_90200719   Sample    T    C        0      0        2 
   1   chr1_90202101     AAsi    T    C        0      0        2 
   1   chr1_90202101     AKia    T    C        0      0        2 
   1   chr1_90202101     AOna    T    C      0.5      1        2 
   1   chr1_90202101     ASom    T    C        0      0        2 
   1   chr1_90202101     HCab    T    C        0      0        2 
   1   chr1_90202101     HPrz    T    C        0      0        2 
   1   chr1_90202101     ZBoe    T    C        0      0        2 
   1   chr1_90202101     ZGre    T    C        0      0        2 
   1   chr1_90202101     ZHar    T    C        0      0        2 
   1   chr1_90202101   Sample    T    C        0      0        2 
   1   chr1_90206097     AAsi    C    G        0      0        2 
   1   chr1_90206097     AKia    C    G        0      0        2 
   1   chr1_90206097     AOna    C    G        0      0        2 
   1   chr1_90206097     ASom    C    G        0      0        2 
   1   chr1_90206097     HCab    C    G        0      0        2 
   1   chr1_90206097     HPrz    C    G      0.5      1        2 
   1   chr1_90206097     ZBoe    C    G        0      0        2 
   1   chr1_90206097     ZGre    C    G        0      0        2 
   1   chr1_90206097     ZHar    C    G        0      0        2 
   1   chr1_90206097   Sample    C    G        1      2        2 
   1   chr1_90210142     AAsi    T    G        0      0        2 
   1   chr1_90210142     AKia    T    G        0      0        2 
   1   chr1_90210142     AOna    T    G        0      0        2 
   1   chr1_90210142     ASom    T    G        0      0        2 
   1   chr1_90210142     HCab    T    G        1      2        2 
   1   chr1_90210142     HPrz    T    G        1      2        2 
   1   chr1_90210142     ZBoe    T    G        0      0        2 
   1   chr1_90210142     ZGre    T    G        0      0        2 
   1   chr1_90210142     ZHar    T    G        0      0        2 
   1   chr1_90210142   Sample    T    G        1      2        2 
   1   chr1_90214821     AAsi    T    C        1      2        2 
   1   chr1_90214821     AKia    T    C        0      0        2 
   1   chr1_90214821     AOna    T    C        1      2        2 
   1   chr1_90214821     ASom    T    C        1      2        2 
   1   chr1_90214821     HCab    T    C        0      0        2 
   1   chr1_90214821     HPrz    T    C        0      0        2 
   1   chr1_90214821     ZBoe    T    C        0      0        2 
   1   chr1_90214821     ZGre    T    C        0      0        2 
   1   chr1_90214821     ZHar    T    C        0      0        2 
   1   chr1_90214821   Sample    T    C        0      0        2 
   1   chr1_90215071     AAsi    T    C        1      2        2 
   1   chr1_90215071     AKia    T    C        0      0        2 
   1   chr1_90215071     AOna    T    C        1      2        2 
   1   chr1_90215071     ASom    T    C        1      2        2 
   1   chr1_90215071     HCab    T    C        0      0        2 
   1   chr1_90215071     HPrz    T    C        0      0        2 
   1   chr1_90215071     ZBoe    T    C        0      0        2 
   1   chr1_90215071     ZGre    T    C        0      0        2 
   1   chr1_90215071     ZHar    T    C        0      0        2 
   1   chr1_90215071   Sample    T    C        0      0        2 
   1   chr1_90215117     AAsi    C    A        0      0        2 
   1   chr1_90215117     AKia    C    A        0      0        2 
   1   chr1_90215117     AOna    C    A        0      0        2 
   1   chr1_90215117     ASom    C    A        0      0        2 
   1   chr1_90215117     HCab    C    A        0      0        2 
   1   chr1_90215117     HPrz    C    A        0      0        2 
   1   chr1_90215117     ZBoe    C    A        0      0        2 
   1   chr1_90215117     ZGre    C    A      0.5      1        2 
   1   chr1_90215117     ZHar    C    A        0      0        2 
   1   chr1_90215117   Sample    C    A        0      0        2 
   1   chr1_90219754     AAsi    C    A        0      0        2 
   1   chr1_90219754     AKia    C    A        0      0        2 
   1   chr1_90219754     AOna    C    A        0      0        2 
   1   chr1_90219754     ASom    C    A        0      0        2 
   1   chr1_90219754     HCab    C    A        0      0        2 
   1   chr1_90219754     HPrz    C    A        0      0        2 
   1   chr1_90219754     ZBoe    C    A      0.5      1        2 
   1   chr1_90219754     ZGre    C    A        0      0        2 
   1   chr1_90219754     ZHar    C    A        0      0        2 
   1   chr1_90219754   Sample    C    A        0      0        2 
   1   chr1_90220317     AAsi    C    T        0      0        2 
   1   chr1_90220317     AKia    C    T        0      0        2 
   1   chr1_90220317     AOna    C    T        0      0        2 
   1   chr1_90220317     ASom    C    T        0      0        2 
   1   chr1_90220317     HCab    C    T        1      2        2 
   1   chr1_90220317     HPrz    C    T        1      2        2 
   1   chr1_90220317     ZBoe    C    T        0      0        2 
   1   chr1_90220317     ZGre    C    T        0      0        2 
   1   chr1_90220317     ZHar    C    T        0      0        2 
   1   chr1_90220317   Sample    C    T        1      2        2 
   1   chr1_90225036     AAsi    C    T        0      0        2 
   1   chr1_90225036     AKia    C    T        0      0        2 
   1   chr1_90225036     AOna    C    T        0      0        2 
   1   chr1_90225036     ASom    C    T        0      0        2 
   1   chr1_90225036     HCab    C    T        1      2        2 
   1   chr1_90225036     HPrz    C    T        1      2        2 
   1   chr1_90225036     ZBoe    C    T        0      0        2 
   1   chr1_90225036     ZGre    C    T        0      0        2 
   1   chr1_90225036     ZHar    C    T        0      0        2 
   1   chr1_90225036   Sample    C    T        1      2        2 
   1   chr1_90233020     AAsi    A    G        0      0        2 
   1   chr1_90233020     AKia    A    G        1      2        2 
   1   chr1_90233020     AOna    A    G        0      0        2 
   1   chr1_90233020     ASom    A    G        0      0        2 
   1   chr1_90233020     HCab    A    G        0      0        2 
   1   chr1_90233020     HPrz    A    G        0      0        2 
   1   chr1_90233020     ZBoe    A    G        0      0        2 
   1   chr1_90233020     ZGre    A    G        0      0        2 
   1   chr1_90233020     ZHar    A    G        0      0        2 
   1   chr1_90233020   Sample    A    G        0      0        2 
   1   chr1_90237530     AAsi    T    C        0      0        2 
   1   chr1_90237530     AKia    T    C        0      0        2 
   1   chr1_90237530     AOna    T    C        0      0        2 
   1   chr1_90237530     ASom    T    C        0      0        2 
   1   chr1_90237530     HCab    T    C        1      2        2 
   1   chr1_90237530     HPrz    T    C        1      2        2 
   1   chr1_90237530     ZBoe    T    C        0      0        2 
   1   chr1_90237530     ZGre    T    C        0      0        2 
   1   chr1_90237530     ZHar    T    C        0      0        2 
   1   chr1_90237530   Sample    T    C        1      2        2 
   1   chr1_90241377     AAsi    T    C        0      0        2 
   1   chr1_90241377     AKia    T    C        0      0        2 
   1   chr1_90241377     AOna    T    C        0      0        2 
   1   chr1_90241377     ASom    T    C        0      0        2 
   1   chr1_90241377     HCab    T    C      0.5      1        2 
   1   chr1_90241377     HPrz    T    C        0      0        2 
   1   chr1_90241377     ZBoe    T    C        0      0        2 
   1   chr1_90241377     ZGre    T    C        0      0        2 
   1   chr1_90241377     ZHar    T    C        0      0        2 
   1   chr1_90241377   Sample    T    C        0      0        2 
   1   chr1_90243645     AAsi    A    G        0      0        2 
   1   chr1_90243645     AKia    A    G        0      0        2 
   1   chr1_90243645     AOna    A    G        0      0        2 
   1   chr1_90243645     ASom    A    G        0      0        2 
   1   chr1_90243645     HCab    A    G        0      0        2 
   1   chr1_90243645     HPrz    A    G        0      0        2 
   1   chr1_90243645     ZBoe    A    G        0      0        2 
   1   chr1_90243645     ZGre    A    G        0      0        2 
   1   chr1_90243645     ZHar    A    G      0.5      1        2 
   1   chr1_90243645   Sample    A    G        0      0        2 
   1   chr1_90246496     AAsi    G    A        0      0        2 
   1   chr1_90246496     AKia    G    A        0      0        2 
   1   chr1_90246496     AOna    G    A        0      0        2 
   1   chr1_90246496     ASom    G    A        0      0        2 
   1   chr1_90246496     HCab    G    A        1      2        2 
   1   chr1_90246496     HPrz    G    A        1      2        2 
   1   chr1_90246496     ZBoe    G    A        0      0        2 
   1   chr1_90246496     ZGre    G    A        0      0        2 
   1   chr1_90246496     ZHar    G    A        0      0        2 
   1   chr1_90246496   Sample    G    A        1      2        2 
   1   chr1_90249135     AAsi    T    A        0      0        2 
   1   chr1_90249135     AKia    T    A        0      0        2 
   1   chr1_90249135     AOna    T    A        0      0        2 
   1   chr1_90249135     ASom    T    A        0      0        2 
   1   chr1_90249135     HCab    T    A        0      0        2 
   1   chr1_90249135     HPrz    T    A        0      0        2 
   1   chr1_90249135     ZBoe    T    A        0      0        2 
   1   chr1_90249135     ZGre    T    A      0.5      1        2 
   1   chr1_90249135     ZHar    T    A        0      0        2 
   1   chr1_90249135   Sample    T    A        0      0        2 
   1   chr1_90252521     AAsi    G    A        0      0        2 
   1   chr1_90252521     AKia    G    A        0      0        2 
   1   chr1_90252521     AOna    G    A        0      0        2 
   1   chr1_90252521     ASom    G    A        1      2        2 
   1   chr1_90252521     HCab    G    A        1      2        2 
   1   chr1_90252521     HPrz    G    A        1      2        2 
   1   chr1_90252521     ZBoe    G    A        0      0        2 
   1   chr1_90252521     ZGre    G    A        0      0        2 
   1   chr1_90252521     ZHar    G    A        0      0        2 
   1   chr1_90252521   Sample    G    A        1      2        2 
   1   chr1_90255122     AAsi    T    C        0      0        2 
   1   chr1_90255122     AKia    T    C        0      0        2 
   1   chr1_90255122     AOna    T    C      0.5      1        2 
   1   chr1_90255122     ASom    T    C        0      0        2 
   1   chr1_90255122     HCab    T    C        0      0        2 
   1   chr1_90255122     HPrz    T    C        0      0        2 
   1   chr1_90255122     ZBoe    T    C        0      0        2 
   1   chr1_90255122     ZGre    T    C        0      0        2 
   1   chr1_90255122     ZHar    T    C        0      0        2 
   1   chr1_90255122   Sample    T    C        0      0        2 
   1   chr1_90256713     AAsi    G    A        0      0        2 
   1   chr1_90256713     AKia    G    A        0      0        2 
   1   chr1_90256713     AOna    G    A        0      0        2 
   1   chr1_90256713     ASom    G    A        0      0        2 
   1   chr1_90256713     HCab    G    A        0      0        2 
   1   chr1_90256713     HPrz    G    A        0      0        2 
   1   chr1_90256713     ZBoe    G    A        1      2        2 
   1   chr1_90256713     ZGre    G    A        1      2        2 
   1   chr1_90256713     ZHar    G    A        1      2        2 
   1   chr1_90256713   Sample    G    A        0      0        2 
   1   chr1_90260119     AAsi    A    G        0      0        2 
   1   chr1_90260119     AKia    A    G        0      0        2 
   1   chr1_90260119     AOna    A    G        0      0        2 
   1   chr1_90260119     ASom    A    G        0      0        2 
   1   chr1_90260119     HCab    A    G        0      0        2 
   1   chr1_90260119     HPrz    A    G        0      0        2 
   1   chr1_90260119     ZBoe    A    G        0      0        2 
   1   chr1_90260119     ZGre    A    G        0      0        2 
   1   chr1_90260119     ZHar    A    G      0.5      1        2 
   1   chr1_90260119   Sample    A    G        0      0        2 
   1   chr1_90264264     AAsi    G    A        0      0        2 
   1   chr1_90264264     AKia    G    A        0      0        2 
   1   chr1_90264264     AOna    G    A        0      0        2 
   1   chr1_90264264     ASom    G    A        0      0        2 
   1   chr1_90264264     HCab    G    A        1      2        2 
   1   chr1_90264264     HPrz    G    A        1      2        2 
   1   chr1_90264264     ZBoe    G    A        0      0        2 
   1   chr1_90264264     ZGre    G    A        0      0        2 
   1   chr1_90264264     ZHar    G    A        0      0        2 
   1   chr1_90264264   Sample    G    A        0      0        2 
   1   chr1_90266081     AAsi    C    G        0      0        2 
   1   chr1_90266081     AKia    C    G        0      0        2 
   1   chr1_90266081     AOna    C    G        0      0        2 
   1   chr1_90266081     ASom    C    G        0      0        2 
   1   chr1_90266081     HCab    C    G        1      2        2 
   1   chr1_90266081     HPrz    C    G        1      2        2 
   1   chr1_90266081     ZBoe    C    G        0      0        2 
   1   chr1_90266081     ZGre    C    G        0      0        2 
   1   chr1_90266081     ZHar    C    G        0      0        2 
   1   chr1_90266081   Sample    C    G        1      2        2 
   1   chr1_90270526     AAsi    A    G        0      0        2 
   1   chr1_90270526     AKia    A    G        0      0        2 
   1   chr1_90270526     AOna    A    G        0      0        2 
   1   chr1_90270526     ASom    A    G        0      0        2 
   1   chr1_90270526     HCab    A    G        0      0        2 
   1   chr1_90270526     HPrz    A    G        0      0        2 
   1   chr1_90270526     ZBoe    A    G        0      0        2 
   1   chr1_90270526     ZGre    A    G        0      0        2 
   1   chr1_90270526     ZHar    A    G        1      2        2 
   1   chr1_90270526   Sample    A    G        0      0        2 
   1   chr1_90274024     AAsi    A    G        1      2        2 
   1   chr1_90274024     AKia    A    G        0      0        2 
   1   chr1_90274024     AOna    A    G        0      0        2 
   1   chr1_90274024     ASom    A    G        1      2        2 
   1   chr1_90274024     HCab    A    G        0      0        2 
   1   chr1_90274024     HPrz    A    G        0      0        2 
   1   chr1_90274024     ZBoe    A    G        0      0        2 
   1   chr1_90274024     ZGre    A    G        0      0        2 
   1   chr1_90274024     ZHar    A    G        0      0        2 
   1   chr1_90274024   Sample    A    G        0      0        2 
   1   chr1_90274443     AAsi    A    G        0      0        2 
   1   chr1_90274443     AKia    A    G        0      0        2 
   1   chr1_90274443     AOna    A    G        0      0        2 
   1   chr1_90274443     ASom    A    G        0      0        2 
   1   chr1_90274443     HCab    A    G        0      0        2 
   1   chr1_90274443     HPrz    A    G        0      0        2 
   1   chr1_90274443     ZBoe    A    G        0      0        2 
   1   chr1_90274443     ZGre    A    G        0      0        2 
   1   chr1_90274443     ZHar    A    G        1      2        2 
   1   chr1_90274443   Sample    A    G        0      0        2 
   1   chr1_90274672     AAsi    A    G        0      0        2 
   1   chr1_90274672     AKia    A    G        0      0        2 
   1   chr1_90274672     AOna    A    G      0.5      1        2 
   1   chr1_90274672     ASom    A    G        0      0        2 
   1   chr1_90274672     HCab    A    G        0      0        2 
   1   chr1_90274672     HPrz    A    G        0      0        2 
   1   chr1_90274672     ZBoe    A    G        0      0        2 
   1   chr1_90274672     ZGre    A    G        0      0        2 
   1   chr1_90274672     ZHar    A    G        0      0        2 
   1   chr1_90274672   Sample    A    G        0      0        2 
   1   chr1_90276871     AAsi    A    G        0      0        2 
   1   chr1_90276871     AKia    A    G        0      0        2 
   1   chr1_90276871     AOna    A    G        0      0        2 
   1   chr1_90276871     ASom    A    G        0      0        2 
   1   chr1_90276871     HCab    A    G        1      2        2 
   1   chr1_90276871     HPrz    A    G        1      2        2 
   1   chr1_90276871     ZBoe    A    G        0      0        2 
   1   chr1_90276871     ZGre    A    G        0      0        2 
   1   chr1_90276871     ZHar    A    G        0      0        2 
   1   chr1_90276871   Sample    A    G        1      2        2 
   1   chr1_90278956     AAsi    A    G        0      0        2 
   1   chr1_90278956     AKia    A    G        0      0        2 
   1   chr1_90278956     AOna    A    G        0      0        2 
   1   chr1_90278956     ASom    A    G        0      0        2 
   1   chr1_90278956     HCab    A    G        0      0        2 
   1   chr1_90278956     HPrz    A    G      0.5      1        2 
   1   chr1_90278956     ZBoe    A    G        0      0        2 
   1   chr1_90278956     ZGre    A    G        0      0        2 
   1   chr1_90278956     ZHar    A    G        0      0        2 
   1   chr1_90278956   Sample    A    G        0      0        2 
   1   chr1_90281119     AAsi    T    C        0      0        2 
   1   chr1_90281119     AKia    T    C        0      0        2 
   1   chr1_90281119     AOna    T    C      0.5      1        2 
   1   chr1_90281119     ASom    T    C        0      0        2 
   1   chr1_90281119     HCab    T    C        0      0        2 
   1   chr1_90281119     HPrz    T    C      0.5      1        2 
   1   chr1_90281119     ZBoe    T    C        0      0        2 
   1   chr1_90281119     ZGre    T    C        0      0        2 
   1   chr1_90281119     ZHar    T    C        0      0        2 
   1   chr1_90281119   Sample    T    C        1      2        2 
   1   chr1_90282095     AAsi    A    G        0      0        2 
   1   chr1_90282095     AKia    A    G        0      0        2 
   1   chr1_90282095     AOna    A    G      0.5      1        2 
   1   chr1_90282095     ASom    A    G        0      0        2 
   1   chr1_90282095     HCab    A    G        0      0        2 
   1   chr1_90282095     HPrz    A    G        0      0        2 
   1   chr1_90282095     ZBoe    A    G        0      0        2 
   1   chr1_90282095     ZGre    A    G        0      0        2 
   1   chr1_90282095     ZHar    A    G        0      0        2 
   1   chr1_90282095   Sample    A    G        0      0        2 
   1   chr1_90282270     AAsi    T    G        0      0        2 
   1   chr1_90282270     AKia    T    G        0      0        2 
   1   chr1_90282270     AOna    T    G        0      0        2 
   1   chr1_90282270     ASom    T    G        0      0        2 
   1   chr1_90282270     HCab    T    G        0      0        2 
   1   chr1_90282270     HPrz    T    G      0.5      1        2 
   1   chr1_90282270     ZBoe    T    G        0      0        2 
   1   chr1_90282270     ZGre    T    G        0      0        2 
   1   chr1_90282270     ZHar    T    G        0      0        2 
   1   chr1_90282270   Sample    T    G        1      2        2 
   1   chr1_90284296     AAsi    A    G        0      0        2 
   1   chr1_90284296     AKia    A    G        0      0        2 
   1   chr1_90284296     AOna    A    G        0      0        2 
   1   chr1_90284296     ASom    A    G        0      0        2 
   1   chr1_90284296     HCab    A    G        1      2        2 
   1   chr1_90284296     HPrz    A    G      0.5      1        2 
   1   chr1_90284296     ZBoe    A    G        0      0        2 
   1   chr1_90284296     ZGre    A    G      0.5      1        2 
   1   chr1_90284296     ZHar    A    G        0      0        2 
   1   chr1_90284296   Sample    A    G        0      0        2 
   1   chr1_90287738     AAsi    G    A        0      0        2 
   1   chr1_90287738     AKia    G    A        0      0        2 
   1   chr1_90287738     AOna    G    A        0      0        2 
   1   chr1_90287738     ASom    G    A        0      0        2 
   1   chr1_90287738     HCab    G    A        1      2        2 
   1   chr1_90287738     HPrz    G    A        1      2        2 
   1   chr1_90287738     ZBoe    G    A        0      0        2 
   1   chr1_90287738     ZGre    G    A        0      0        2 
   1   chr1_90287738     ZHar    G    A        0      0        2 
   1   chr1_90287738   Sample    G    A        1      2        2 
   1   chr1_90290734     AAsi    C    G        0      0        2 
   1   chr1_90290734     AKia    C    G        1      2        2 
   1   chr1_90290734     AOna    C    G        0      0        2 
   1   chr1_90290734     ASom    C    G        0      0        2 
   1   chr1_90290734     HCab    C    G        0      0        2 
   1   chr1_90290734     HPrz    C    G        0      0        2 
   1   chr1_90290734     ZBoe    C    G        0      0        2 
   1   chr1_90290734     ZGre    C    G        0      0        2 
   1   chr1_90290734     ZHar    C    G        0      0        2 
   1   chr1_90290734   Sample    C    G        0      0        2 
   1   chr1_90293618     AAsi    A    G        1      2        2 
   1   chr1_90293618     AKia    A    G        0      0        2 
   1   chr1_90293618     AOna    A    G        0      0        2 
   1   chr1_90293618     ASom    A    G        1      2        2 
   1   chr1_90293618     HCab    A    G      0.5      1        2 
   1   chr1_90293618     HPrz    A    G        1      2        2 
   1   chr1_90293618     ZBoe    A    G        0      0        2 
   1   chr1_90293618     ZGre    A    G        0      0        2 
   1   chr1_90293618     ZHar    A    G        0      0        2 
   1   chr1_90293618   Sample    A    G        0      0        2 
   1   chr1_90294655     AAsi    A    G        0      0        2 
   1   chr1_90294655     AKia    A    G        0      0        2 
   1   chr1_90294655     AOna    A    G        0      0        2 
   1   chr1_90294655     ASom    A    G        0      0        2 
   1   chr1_90294655     HCab    A    G        0      0        2 
   1   chr1_90294655     HPrz    A    G        0      0        2 
   1   chr1_90294655     ZBoe    A    G        0      0        2 
   1   chr1_90294655     ZGre    A    G        0      0        2 
   1   chr1_90294655     ZHar    A    G      0.5      1        2 
   1   chr1_90294655   Sample    A    G        0      0        2 
   1   chr1_90296220     AAsi    A    G        0      0        2 
   1   chr1_90296220     AKia    A    G        0      0        2 
   1   chr1_90296220     AOna    A    G        0      0        2 
   1   chr1_90296220     ASom    A    G        0      0        2 
   1   chr1_90296220     HCab    A    G        0      0        2 
   1   chr1_90296220     HPrz    A    G        1      2        2 
   1   chr1_90296220     ZBoe    A    G        0      0        2 
   1   chr1_90296220     ZGre    A    G        0      0        2 
   1   chr1_90296220     ZHar    A    G        0      0        2 
   1   chr1_90296220   Sample    A    G        0      0        2 
   1   chr1_90298200     AAsi    C    T        0      0        2 
   1   chr1_90298200     AKia    C    T        0      0        2 
   1   chr1_90298200     AOna    C    T        0      0        2 
   1   chr1_90298200     ASom    C    T        0      0        2 
   1   chr1_90298200     HCab    C    T        0      0        2 
   1   chr1_90298200     HPrz    C    T        0      0        2 
   1   chr1_90298200     ZBoe    C    T        0      0        2 
   1   chr1_90298200     ZGre    C    T        0      0        2 
   1   chr1_90298200     ZHar    C    T      0.5      1        2 
   1   chr1_90298200   Sample    C    T        0      0        2 
   1   chr1_90308164     AAsi    A    G        0      0        2 
   1   chr1_90308164     AKia    A    G        0      0        2 
   1   chr1_90308164     AOna    A    G        0      0        2 
   1   chr1_90308164     ASom    A    G        0      0        2 
   1   chr1_90308164     HCab    A    G      0.5      1        2 
   1   chr1_90308164     HPrz    A    G        0      0        2 
   1   chr1_90308164     ZBoe    A    G        0      0        2 
   1   chr1_90308164     ZGre    A    G        0      0        2 
   1   chr1_90308164     ZHar    A    G        0      0        2 
   1   chr1_90308164   Sample    A    G        0      0        2 
   1   chr1_90312793     AAsi    C    T        0      0        2 
   1   chr1_90312793     AKia    C    T        0      0        2 
   1   chr1_90312793     AOna    C    T        0      0        2 
   1   chr1_90312793     ASom    C    T        0      0        2 
   1   chr1_90312793     HCab    C    T        1      2        2 
   1   chr1_90312793     HPrz    C    T        1      2        2 
   1   chr1_90312793     ZBoe    C    T        0      0        2 
   1   chr1_90312793     ZGre    C    T        0      0        2 
   1   chr1_90312793     ZHar    C    T        0      0        2 
   1   chr1_90312793   Sample    C    T        1      2        2 
   1   chr1_90315933     AAsi    C    G        0      0        2 
   1   chr1_90315933     AKia    C    G        0      0        2 
   1   chr1_90315933     AOna    C    G        0      0        2 
   1   chr1_90315933     ASom    C    G        0      0        2 
   1   chr1_90315933     HCab    C    G        1      2        2 
   1   chr1_90315933     HPrz    C    G        1      2        2 
   1   chr1_90315933     ZBoe    C    G        0      0        2 
   1   chr1_90315933     ZGre    C    G        0      0        2 
   1   chr1_90315933     ZHar    C    G        0      0        2 
   1   chr1_90315933   Sample    C    G        1      2        2 
   1   chr1_90318799     AAsi    A    G        0      0        2 
   1   chr1_90318799     AKia    A    G        0      0        2 
   1   chr1_90318799     AOna    A    G        0      0        2 
   1   chr1_90318799     ASom    A    G        0      0        2 
   1   chr1_90318799     HCab    A    G        1      2        2 
   1   chr1_90318799     HPrz    A    G        1      2        2 
   1   chr1_90318799     ZBoe    A    G        0      0        2 
   1   chr1_90318799     ZGre    A    G        0      0        2 
   1   chr1_90318799     ZHar    A    G        0      0        2 
   1   chr1_90318799   Sample    A    G        1      2        2 
   1   chr1_90320210     AAsi    A    G        0      0        2 
   1   chr1_90320210     AKia    A    G        0      0        2 
   1   chr1_90320210     AOna    A    G        0      0        2 
   1   chr1_90320210     ASom    A    G        1      2        2 
   1   chr1_90320210     HCab    A    G        0      0        2 
   1   chr1_90320210     HPrz    A    G        0      0        2 
   1   chr1_90320210     ZBoe    A    G        0      0        2 
   1   chr1_90320210     ZGre    A    G        0      0        2 
   1   chr1_90320210     ZHar    A    G        0      0        2 
   1   chr1_90320210   Sample    A    G        0      0        2 
   1   chr1_90321438     AAsi    C    T        0      0        2 
   1   chr1_90321438     AKia    C    T        0      0        2 
   1   chr1_90321438     AOna    C    T        0      0        2 
   1   chr1_90321438     ASom    C    T        0      0        2 
   1   chr1_90321438     HCab    C    T        1      2        2 
   1   chr1_90321438     HPrz    C    T        1      2        2 
   1   chr1_90321438     ZBoe    C    T        0      0        2 
   1   chr1_90321438     ZGre    C    T        0      0        2 
   1   chr1_90321438     ZHar    C    T        0      0        2 
   1   chr1_90321438   Sample    C    T        1      2        2 
   1   chr1_90321863     AAsi    A    C        0      0        2 
   1   chr1_90321863     AKia    A    C        0      0        2 
   1   chr1_90321863     AOna    A    C        0      0        2 
   1   chr1_90321863     ASom    A    C        0      0        2 
   1   chr1_90321863     HCab    A    C        0      0        2 
   1   chr1_90321863     HPrz    A    C        0      0        2 
   1   chr1_90321863     ZBoe    A    C        0      0        2 
   1   chr1_90321863     ZGre    A    C      0.5      1        2 
   1   chr1_90321863     ZHar    A    C        0      0        2 
   1   chr1_90321863   Sample    A    C        0      0        2 
   1   chr1_90324369     AAsi    A    G        0      0        2 
   1   chr1_90324369     AKia    A    G        0      0        2 
   1   chr1_90324369     AOna    A    G        0      0        2 
   1   chr1_90324369     ASom    A    G        0      0        2 
   1   chr1_90324369     HCab    A    G      0.5      1        2 
   1   chr1_90324369     HPrz    A    G        1      2        2 
   1   chr1_90324369     ZBoe    A    G        0      0        2 
   1   chr1_90324369     ZGre    A    G        0      0        2 
   1   chr1_90324369     ZHar    A    G        0      0        2 
   1   chr1_90324369   Sample    A    G        1      2        2 
   1   chr1_90325419     AAsi    T    C        0      0        2 
   1   chr1_90325419     AKia    T    C        0      0        2 
   1   chr1_90325419     AOna    T    C        0      0        2 
   1   chr1_90325419     ASom    T    C        0      0        2 
   1   chr1_90325419     HCab    T    C        0      0        2 
   1   chr1_90325419     HPrz    T    C        0      0        2 
   1   chr1_90325419     ZBoe    T    C        0      0        2 
   1   chr1_90325419     ZGre    T    C        0      0        2 
   1   chr1_90325419     ZHar    T    C      0.5      1        2 
   1   chr1_90325419   Sample    T    C        0      0        2 
   1   chr1_90325676     AAsi    T    C        0      0        2 
   1   chr1_90325676     AKia    T    C        0      0        2 
   1   chr1_90325676     AOna    T    C      0.5      1        2 
   1   chr1_90325676     ASom    T    C        0      0        2 
   1   chr1_90325676     HCab    T    C        0      0        2 
   1   chr1_90325676     HPrz    T    C        0      0        2 
   1   chr1_90325676     ZBoe    T    C        0      0        2 
   1   chr1_90325676     ZGre    T    C        0      0        2 
   1   chr1_90325676     ZHar    T    C        0      0        2 
   1   chr1_90325676   Sample    T    C        0      0        2 
   1   chr1_90330477     AAsi    T    C        0      0        2 
   1   chr1_90330477     AKia    T    C        0      0        2 
   1   chr1_90330477     AOna    T    C        0      0        2 
   1   chr1_90330477     ASom    T    C        0      0        2 
   1   chr1_90330477     HCab    T    C      0.5      1        2 
   1   chr1_90330477     HPrz    T    C        1      2        2 
   1   chr1_90330477     ZBoe    T    C        0      0        2 
   1   chr1_90330477     ZGre    T    C        0      0        2 
   1   chr1_90330477     ZHar    T    C        0      0        2 
   1   chr1_90330477   Sample    T    C        0      0        2 
   1   chr1_90330601     AAsi    G    A        0      0        2 
   1   chr1_90330601     AKia    G    A        0      0        2 
   1   chr1_90330601     AOna    G    A        0      0        2 
   1   chr1_90330601     ASom    G    A        0      0        2 
   1   chr1_90330601     HCab    G    A      0.5      1        2 
   1   chr1_90330601     HPrz    G    A        0      0        2 
   1   chr1_90330601     ZBoe    G    A        0      0        2 
   1   chr1_90330601     ZGre    G    A        0      0        2 
   1   chr1_90330601     ZHar    G    A        0      0        2 
   1   chr1_90330601   Sample    G    A        1      2        2 
   1   chr1_90333281     AAsi    A    T        0      0        2 
   1   chr1_90333281     AKia    A    T        0      0        2 
   1   chr1_90333281     AOna    A    T        0      0        2 
   1   chr1_90333281     ASom    A    T        0      0        2 
   1   chr1_90333281     HCab    A    T        0      0        2 
   1   chr1_90333281     HPrz    A    T        0      0        2 
   1   chr1_90333281     ZBoe    A    T        0      0        2 
   1   chr1_90333281     ZGre    A    T        0      0        2 
   1   chr1_90333281     ZHar    A    T      0.5      1        2 
   1   chr1_90333281   Sample    A    T        0      0        2 
   1   chr1_90348772     AAsi    G    T        0      0        2 
   1   chr1_90348772     AKia    G    T        0      0        2 
   1   chr1_90348772     AOna    G    T        0      0        2 
   1   chr1_90348772     ASom    G    T        0      0        2 
   1   chr1_90348772     HCab    G    T        1      2        2 
   1   chr1_90348772     HPrz    G    T        1      2        2 
   1   chr1_90348772     ZBoe    G    T        0      0        2 
   1   chr1_90348772     ZGre    G    T        0      0        2 
   1   chr1_90348772     ZHar    G    T        0      0        2 
   1   chr1_90348772   Sample    G    T        1      2        2 
   1   chr1_90350212     AAsi    C    T        0      0        2 
   1   chr1_90350212     AKia    C    T        0      0        2 
   1   chr1_90350212     AOna    C    T        0      0        2 
   1   chr1_90350212     ASom    C    T        0      0        2 
   1   chr1_90350212     HCab    C    T        0      0        2 
   1   chr1_90350212     HPrz    C    T        0      0        2 
   1   chr1_90350212     ZBoe    C    T        0      0        2 
   1   chr1_90350212     ZGre    C    T        0      0        2 
   1   chr1_90350212     ZHar    C    T        1      2        2 
   1   chr1_90350212   Sample    C    T        0      0        2 
   1   chr1_90354417     AAsi    A    G        0      0        2 
   1   chr1_90354417     AKia    A    G        0      0        2 
   1   chr1_90354417     AOna    A    G        0      0        2 
   1   chr1_90354417     ASom    A    G        0      0        2 
   1   chr1_90354417     HCab    A    G        0      0        2 
   1   chr1_90354417     HPrz    A    G        0      0        2 
   1   chr1_90354417     ZBoe    A    G      0.5      1        2 
   1   chr1_90354417     ZGre    A    G        0      0        2 
   1   chr1_90354417     ZHar    A    G        0      0        2 
   1   chr1_90354417   Sample    A    G        0      0        2 
   1   chr1_90356804     AAsi    T    G        1      2        2 
   1   chr1_90356804     AKia    T    G        0      0        2 
   1   chr1_90356804     AOna    T    G        0      0        2 
   1   chr1_90356804     ASom    T    G        0      0        2 
   1   chr1_90356804     HCab    T    G        0      0        2 
   1   chr1_90356804     HPrz    T    G        0      0        2 
   1   chr1_90356804     ZBoe    T    G        0      0        2 
   1   chr1_90356804     ZGre    T    G        0      0        2 
   1   chr1_90356804     ZHar    T    G        0      0        2 
   1   chr1_90356804   Sample    T    G        0      0        2 
   1   chr1_90358945     AAsi    T    C        0      0        2 
   1   chr1_90358945     AKia    T    C        0      0        2 
   1   chr1_90358945     AOna    T    C        0      0        2 
   1   chr1_90358945     ASom    T    C        0      0        2 
   1   chr1_90358945     HCab    T    C        1      2        2 
   1   chr1_90358945     HPrz    T    C        1      2        2 
   1   chr1_90358945     ZBoe    T    C        0      0        2 
   1   chr1_90358945     ZGre    T    C        0      0        2 
   1   chr1_90358945     ZHar    T    C        0      0        2 
   1   chr1_90358945   Sample    T    C        1      2        2 
   1   chr1_90359153     AAsi    A    T        0      0        2 
   1   chr1_90359153     AKia    A    T        0      0        2 
   1   chr1_90359153     AOna    A    T        0      0        2 
   1   chr1_90359153     ASom    A    T        0      0        2 
   1   chr1_90359153     HCab    A    T        1      2        2 
   1   chr1_90359153     HPrz    A    T        1      2        2 
   1   chr1_90359153     ZBoe    A    T        0      0        2 
   1   chr1_90359153     ZGre    A    T        0      0        2 
   1   chr1_90359153     ZHar    A    T        0      0        2 
   1   chr1_90359153   Sample    A    T        1      2        2 
   1   chr1_90359390     AAsi    T    C        0      0        2 
   1   chr1_90359390     AKia    T    C      0.5      1        2 
   1   chr1_90359390     AOna    T    C        0      0        2 
   1   chr1_90359390     ASom    T    C        0      0        2 
   1   chr1_90359390     HCab    T    C        0      0        2 
   1   chr1_90359390     HPrz    T    C        0      0        2 
   1   chr1_90359390     ZBoe    T    C        0      0        2 
   1   chr1_90359390     ZGre    T    C        0      0        2 
   1   chr1_90359390     ZHar    T    C        0      0        2 
   1   chr1_90359390   Sample    T    C        0      0        2 
   1   chr1_90359436     AAsi    T    C        0      0        2 
   1   chr1_90359436     AKia    T    C        0      0        2 
   1   chr1_90359436     AOna    T    C        0      0        2 
   1   chr1_90359436     ASom    T    C        0      0        2 
   1   chr1_90359436     HCab    T    C        0      0        2 
   1   chr1_90359436     HPrz    T    C        0      0        2 
   1   chr1_90359436     ZBoe    T    C      0.5      1        2 
   1   chr1_90359436     ZGre    T    C        0      0        2 
   1   chr1_90359436     ZHar    T    C        0      0        2 
   1   chr1_90359436   Sample    T    C        0      0        2 
   1   chr1_90375944     AAsi    T    C        0      0        2 
   1   chr1_90375944     AKia    T    C        0      0        2 
   1   chr1_90375944     AOna    T    C        0      0        2 
   1   chr1_90375944     ASom    T    C        0      0        2 
   1   chr1_90375944     HCab    T    C        1      2        2 
   1   chr1_90375944     HPrz    T    C        1      2        2 
   1   chr1_90375944     ZBoe    T    C        0      0        2 
   1   chr1_90375944     ZGre    T    C        0      0        2 
   1   chr1_90375944     ZHar    T    C        0      0        2 
   1   chr1_90375944   Sample    T    C        1      2        2 
   1   chr1_90381291     AAsi    A    G        0      0        2 
   1   chr1_90381291     AKia    A    G      0.5      1        2 
   1   chr1_90381291     AOna    A    G        0      0        2 
   1   chr1_90381291     ASom    A    G        0      0        2 
   1   chr1_90381291     HCab    A    G        1      2        2 
   1   chr1_90381291     HPrz    A    G        1      2        2 
   1   chr1_90381291     ZBoe    A    G        0      0        2 
   1   chr1_90381291     ZGre    A    G        0      0        2 
   1   chr1_90381291     ZHar    A    G        0      0        2 
   1   chr1_90381291   Sample    A    G        1      2        2 
   1   chr1_90385730     AAsi    G    C        0      0        2 
   1   chr1_90385730     AKia    G    C        0      0        2 
   1   chr1_90385730     AOna    G    C        0      0        2 
   1   chr1_90385730     ASom    G    C        0      0        2 
   1   chr1_90385730     HCab    G    C        1      2        2 
   1   chr1_90385730     HPrz    G    C        1      2        2 
   1   chr1_90385730     ZBoe    G    C        0      0        2 
   1   chr1_90385730     ZGre    G    C        0      0        2 
   1   chr1_90385730     ZHar    G    C        0      0        2 
   1   chr1_90385730   Sample    G    C        1      2        2 
   1   chr1_90387367     AAsi    C    G        0      0        2 
   1   chr1_90387367     AKia    C    G        0      0        2 
   1   chr1_90387367     AOna    C    G        0      0        2 
   1   chr1_90387367     ASom    C    G        0      0        2 
   1   chr1_90387367     HCab    C    G        0      0        2 
   1   chr1_90387367     HPrz    C    G      0.5      1        2 
   1   chr1_90387367     ZBoe    C    G        0      0        2 
   1   chr1_90387367     ZGre    C    G        0      0        2 
   1   chr1_90387367     ZHar    C    G        0      0        2 
   1   chr1_90387367   Sample    C    G        0      0        2 
   1   chr1_90391246     AAsi    G    A        0      0        2 
   1   chr1_90391246     AKia    G    A        0      0        2 
   1   chr1_90391246     AOna    G    A        0      0        2 
   1   chr1_90391246     ASom    G    A        0      0        2 
   1   chr1_90391246     HCab    G    A        0      0        2 
   1   chr1_90391246     HPrz    G    A        0      0        2 
   1   chr1_90391246     ZBoe    G    A        0      0        2 
   1   chr1_90391246     ZGre    G    A        0      0        2 
   1   chr1_90391246     ZHar    G    A        1      2        2 
   1   chr1_90391246   Sample    G    A        0      0        2 
   1   chr1_90392697     AAsi    T    C        0      0        2 
   1   chr1_90392697     AKia    T    C        1      2        2 
   1   chr1_90392697     AOna    T    C        0      0        2 
   1   chr1_90392697     ASom    T    C        0      0        2 
   1   chr1_90392697     HCab    T    C        0      0        2 
   1   chr1_90392697     HPrz    T    C        0      0        2 
   1   chr1_90392697     ZBoe    T    C        0      0        2 
   1   chr1_90392697     ZGre    T    C        0      0        2 
   1   chr1_90392697     ZHar    T    C        0      0        2 
   1   chr1_90392697   Sample    T    C        0      0        2 
   1   chr1_90395636     AAsi    G    A        0      0        2 
   1   chr1_90395636     AKia    G    A        0      0        2 
   1   chr1_90395636     AOna    G    A        0      0        2 
   1   chr1_90395636     ASom    G    A        0      0        2 
   1   chr1_90395636     HCab    G    A        1      2        2 
   1   chr1_90395636     HPrz    G    A        1      2        2 
   1   chr1_90395636     ZBoe    G    A        0      0        2 
   1   chr1_90395636     ZGre    G    A        0      0        2 
   1   chr1_90395636     ZHar    G    A        0      0        2 
   1   chr1_90395636   Sample    G    A        1      2        2 
   1   chr1_90422934     AAsi    T    G        0      0        2 
   1   chr1_90422934     AKia    T    G        0      0        2 
   1   chr1_90422934     AOna    T    G        0      0        2 
   1   chr1_90422934     ASom    T    G        0      0        2 
   1   chr1_90422934     HCab    T    G        0      0        2 
   1   chr1_90422934     HPrz    T    G      0.5      1        2 
   1   chr1_90422934     ZBoe    T    G        0      0        2 
   1   chr1_90422934     ZGre    T    G        0      0        2 
   1   chr1_90422934     ZHar    T    G        0      0        2 
   1   chr1_90422934   Sample    T    G        0      0        2 
   1   chr1_90425577     AAsi    C    T        0      0        2 
   1   chr1_90425577     AKia    C    T        1      2        2 
   1   chr1_90425577     AOna    C    T      0.5      1        2 
   1   chr1_90425577     ASom    C    T        0      0        2 
   1   chr1_90425577     HCab    C    T        0      0        2 
   1   chr1_90425577     HPrz    C    T        0      0        2 
   1   chr1_90425577     ZBoe    C    T        0      0        2 
   1   chr1_90425577     ZGre    C    T        0      0        2 
   1   chr1_90425577     ZHar    C    T        0      0        2 
   1   chr1_90425577   Sample    C    T        0      0        2 
   1   chr1_90435741     AAsi    T    C        0      0        2 
   1   chr1_90435741     AKia    T    C        1      2        2 
   1   chr1_90435741     AOna    T    C      0.5      1        2 
   1   chr1_90435741     ASom    T    C        0      0        2 
   1   chr1_90435741     HCab    T    C        0      0        2 
   1   chr1_90435741     HPrz    T    C        0      0        2 
   1   chr1_90435741     ZBoe    T    C        0      0        2 
   1   chr1_90435741     ZGre    T    C        0      0        2 
   1   chr1_90435741     ZHar    T    C        0      0        2 
   1   chr1_90435741   Sample    T    C        0      0        2 
   1   chr1_90440211     AAsi    A    G        0      0        2 
   1   chr1_90440211     AKia    A    G        0      0        2 
   1   chr1_90440211     AOna    A    G        0      0        2 
   1   chr1_90440211     ASom    A    G        0      0        2 
   1   chr1_90440211     HCab    A    G        1      2        2 
   1   chr1_90440211     HPrz    A    G        1      2        2 
   1   chr1_90440211     ZBoe    A    G        0      0        2 
   1   chr1_90440211     ZGre    A    G        0      0        2 
   1   chr1_90440211     ZHar    A    G        0      0        2 
   1   chr1_90440211   Sample    A    G        1      2        2 
   1   chr1_90440971     AAsi    T    G        0      0        2 
   1   chr1_90440971     AKia    T    G        0      0        2 
   1   chr1_90440971     AOna    T    G        0      0        2 
   1   chr1_90440971     ASom    T    G        0      0        2 
   1   chr1_90440971     HCab    T    G        1      2        2 
   1   chr1_90440971     HPrz    T    G        1      2        2 
   1   chr1_90440971     ZBoe    T    G        0      0        2 
   1   chr1_90440971     ZGre    T    G        0      0        2 
   1   chr1_90440971     ZHar    T    G        0      0        2 
   1   chr1_90440971   Sample    T    G        1      2        2 
   1   chr1_90442833     AAsi    T    C        0      0        2 
   1   chr1_90442833     AKia    T    C        0      0        2 
   1   chr1_90442833     AOna    T    C        0      0        2 
   1   chr1_90442833     ASom    T    C        0      0        2 
   1   chr1_90442833     HCab    T    C        1      2        2 
   1   chr1_90442833     HPrz    T    C        1      2        2 
   1   chr1_90442833     ZBoe    T    C        0      0        2 
   1   chr1_90442833     ZGre    T    C        0      0        2 
   1   chr1_90442833     ZHar    T    C        0      0        2 
   1   chr1_90442833   Sample    T    C        1      2        2 
   1   chr1_90443441     AAsi    A    G        0      0        2 
   1   chr1_90443441     AKia    A    G        0      0        2 
   1   chr1_90443441     AOna    A    G        0      0        2 
   1   chr1_90443441     ASom    A    G        0      0        2 
   1   chr1_90443441     HCab    A    G        0      0        2 
   1   chr1_90443441     HPrz    A    G      0.5      1        2 
   1   chr1_90443441     ZBoe    A    G        0      0        2 
   1   chr1_90443441     ZGre    A    G        0      0        2 
   1   chr1_90443441     ZHar    A    G        0      0        2 
   1   chr1_90443441   Sample    A    G        0      0        2 
   1   chr1_90443884     AAsi    G    T        0      0        2 
   1   chr1_90443884     AKia    G    T        0      0        2 
   1   chr1_90443884     AOna    G    T        0      0        2 
   1   chr1_90443884     ASom    G    T        0      0        2 
   1   chr1_90443884     HCab    G    T        0      0        2 
   1   chr1_90443884     HPrz    G    T        0      0        2 
   1   chr1_90443884     ZBoe    G    T        0      0        2 
   1   chr1_90443884     ZGre    G    T      0.5      1        2 
   1   chr1_90443884     ZHar    G    T        0      0        2 
   1   chr1_90443884   Sample    G    T        0      0        2 
   1   chr1_90449015     AAsi    T    G        0      0        2 
   1   chr1_90449015     AKia    T    G        0      0        2 
   1   chr1_90449015     AOna    T    G        0      0        2 
   1   chr1_90449015     ASom    T    G        0      0        2 
   1   chr1_90449015     HCab    T    G        0      0        2 
   1   chr1_90449015     HPrz    T    G        0      0        2 
   1   chr1_90449015     ZBoe    T    G        0      0        2 
   1   chr1_90449015     ZGre    T    G      0.5      1        2 
   1   chr1_90449015     ZHar    T    G        0      0        2 
   1   chr1_90449015   Sample    T    G        0      0        2 
   1   chr1_90459088     AAsi    A    G        0      0        2 
   1   chr1_90459088     AKia    A    G        0      0        2 
   1   chr1_90459088     AOna    A    G        0      0        2 
   1   chr1_90459088     ASom    A    G        0      0        2 
   1   chr1_90459088     HCab    A    G        1      2        2 
   1   chr1_90459088     HPrz    A    G      0.5      1        2 
   1   chr1_90459088     ZBoe    A    G        0      0        2 
   1   chr1_90459088     ZGre    A    G        0      0        2 
   1   chr1_90459088     ZHar    A    G        0      0        2 
   1   chr1_90459088   Sample    A    G        1      2        2 
   1   chr1_90465154     AAsi    T    C        0      0        2 
   1   chr1_90465154     AKia    T    C        0      0        2 
   1   chr1_90465154     AOna    T    C        0      0        2 
   1   chr1_90465154     ASom    T    C        0      0        2 
   1   chr1_90465154     HCab    T    C        0      0        2 
   1   chr1_90465154     HPrz    T    C        0      0        2 
   1   chr1_90465154     ZBoe    T    C      0.5      1        2 
   1   chr1_90465154     ZGre    T    C        0      0        2 
   1   chr1_90465154     ZHar    T    C        0      0        2 
   1   chr1_90465154   Sample    T    C        0      0        2 
   1   chr1_90468930     AAsi    A    G        0      0        2 
   1   chr1_90468930     AKia    A    G        0      0        2 
   1   chr1_90468930     AOna    A    G        0      0        2 
   1   chr1_90468930     ASom    A    G        0      0        2 
   1   chr1_90468930     HCab    A    G        0      0        2 
   1   chr1_90468930     HPrz    A    G        0      0        2 
   1   chr1_90468930     ZBoe    A    G      0.5      1        2 
   1   chr1_90468930     ZGre    A    G        0      0        2 
   1   chr1_90468930     ZHar    A    G        0      0        2 
   1   chr1_90468930   Sample    A    G        0      0        2 
   1   chr1_90471277     AAsi    C    T        0      0        2 
   1   chr1_90471277     AKia    C    T        0      0        2 
   1   chr1_90471277     AOna    C    T        0      0        2 
   1   chr1_90471277     ASom    C    T        0      0        2 
   1   chr1_90471277     HCab    C    T        1      2        2 
   1   chr1_90471277     HPrz    C    T        1      2        2 
   1   chr1_90471277     ZBoe    C    T        0      0        2 
   1   chr1_90471277     ZGre    C    T        0      0        2 
   1   chr1_90471277     ZHar    C    T        0      0        2 
   1   chr1_90471277   Sample    C    T        1      2        2 
   1   chr1_90472534     AAsi    G    C        0      0        2 
   1   chr1_90472534     AKia    G    C        0      0        2 
   1   chr1_90472534     AOna    G    C      0.5      1        2 
   1   chr1_90472534     ASom    G    C        0      0        2 
   1   chr1_90472534     HCab    G    C        0      0        2 
   1   chr1_90472534     HPrz    G    C        0      0        2 
   1   chr1_90472534     ZBoe    G    C        0      0        2 
   1   chr1_90472534     ZGre    G    C        0      0        2 
   1   chr1_90472534     ZHar    G    C        0      0        2 
   1   chr1_90472534   Sample    G    C        0      0        2 
   1   chr1_90479002     AAsi    C    T        0      0        2 
   1   chr1_90479002     AKia    C    T        0      0        2 
   1   chr1_90479002     AOna    C    T        0      0        2 
   1   chr1_90479002     ASom    C    T        0      0        2 
   1   chr1_90479002     HCab    C    T        0      0        2 
   1   chr1_90479002     HPrz    C    T      0.5      1        2 
   1   chr1_90479002     ZBoe    C    T        0      0        2 
   1   chr1_90479002     ZGre    C    T        0      0        2 
   1   chr1_90479002     ZHar    C    T        0      0        2 
   1   chr1_90479002   Sample    C    T        0      0        2 
   1   chr1_90486135     AAsi    G    A        0      0        2 
   1   chr1_90486135     AKia    G    A        0      0        2 
   1   chr1_90486135     AOna    G    A        0      0        2 
   1   chr1_90486135     ASom    G    A        0      0        2 
   1   chr1_90486135     HCab    G    A        1      2        2 
   1   chr1_90486135     HPrz    G    A        1      2        2 
   1   chr1_90486135     ZBoe    G    A        0      0        2 
   1   chr1_90486135     ZGre    G    A        0      0        2 
   1   chr1_90486135     ZHar    G    A        0      0        2 
   1   chr1_90486135   Sample    G    A        1      2        2 
   1   chr1_90489975     AAsi    A    G        0      0        2 
   1   chr1_90489975     AKia    A    G        0      0        2 
   1   chr1_90489975     AOna    A    G        0      0        2 
   1   chr1_90489975     ASom    A    G        0      0        2 
   1   chr1_90489975     HCab    A    G        0      0        2 
   1   chr1_90489975     HPrz    A    G        0      0        2 
   1   chr1_90489975     ZBoe    A    G        0      0        2 
   1   chr1_90489975     ZGre    A    G        0      0        2 
   1   chr1_90489975     ZHar    A    G        1      2        2 
   1   chr1_90489975   Sample    A    G        0      0        2 
   1   chr1_90493841     AAsi    A    C        0      0        2 
   1   chr1_90493841     AKia    A    C        0      0        2 
   1   chr1_90493841     AOna    A    C        0      0        2 
   1   chr1_90493841     ASom    A    C        0      0        2 
   1   chr1_90493841     HCab    A    C        0      0        2 
   1   chr1_90493841     HPrz    A    C        0      0        2 
   1   chr1_90493841     ZBoe    A    C        0      0        2 
   1   chr1_90493841     ZGre    A    C        1      2        2 
   1   chr1_90493841     ZHar    A    C        0      0        2 
   1   chr1_90493841   Sample    A    C        0      0        2 
   1   chr1_90494203     AAsi    A    G        0      0        2 
   1   chr1_90494203     AKia    A    G        0      0        2 
   1   chr1_90494203     AOna    A    G        0      0        2 
   1   chr1_90494203     ASom    A    G        0      0        2 
   1   chr1_90494203     HCab    A    G        1      2        2 
   1   chr1_90494203     HPrz    A    G        1      2        2 
   1   chr1_90494203     ZBoe    A    G        0      0        2 
   1   chr1_90494203     ZGre    A    G        0      0        2 
   1   chr1_90494203     ZHar    A    G        0      0        2 
   1   chr1_90494203   Sample    A    G        1      2        2 
   1   chr1_90496485     AAsi    A    C        0      0        2 
   1   chr1_90496485     AKia    A    C        0      0        2 
   1   chr1_90496485     AOna    A    C        0      0        2 
   1   chr1_90496485     ASom    A    C        0      0        2 
   1   chr1_90496485     HCab    A    C        1      2        2 
   1   chr1_90496485     HPrz    A    C        1      2        2 
   1   chr1_90496485     ZBoe    A    C        0      0        2 
   1   chr1_90496485     ZGre    A    C        0      0        2 
   1   chr1_90496485     ZHar    A    C        0      0        2 
   1   chr1_90496485   Sample    A    C        1      2        2 
   1   chr1_90498803     AAsi    A    G        0      0        2 
   1   chr1_90498803     AKia    A    G        0      0        2 
   1   chr1_90498803     AOna    A    G        0      0        2 
   1   chr1_90498803     ASom    A    G        0      0        2 
   1   chr1_90498803     HCab    A    G        1      2        2 
   1   chr1_90498803     HPrz    A    G        1      2        2 
   1   chr1_90498803     ZBoe    A    G        0      0        2 
   1   chr1_90498803     ZGre    A    G        0      0        2 
   1   chr1_90498803     ZHar    A    G        0      0        2 
   1   chr1_90498803   Sample    A    G        1      2        2 
   1   chr1_90499814     AAsi    T    A        0      0        2 
   1   chr1_90499814     AKia    T    A        0      0        2 
   1   chr1_90499814     AOna    T    A        0      0        2 
   1   chr1_90499814     ASom    T    A        0      0        2 
   1   chr1_90499814     HCab    T    A        1      2        2 
   1   chr1_90499814     HPrz    T    A        1      2        2 
   1   chr1_90499814     ZBoe    T    A        0      0        2 
   1   chr1_90499814     ZGre    T    A        0      0        2 
   1   chr1_90499814     ZHar    T    A        0      0        2 
   1   chr1_90499814   Sample    T    A        1      2        2 
   1   chr1_90499937     AAsi    T    C        0      0        2 
   1   chr1_90499937     AKia    T    C        0      0        2 
   1   chr1_90499937     AOna    T    C        0      0        2 
   1   chr1_90499937     ASom    T    C        0      0        2 
   1   chr1_90499937     HCab    T    C        0      0        2 
   1   chr1_90499937     HPrz    T    C        0      0        2 
   1   chr1_90499937     ZBoe    T    C      0.5      1        2 
   1   chr1_90499937     ZGre    T    C        0      0        2 
   1   chr1_90499937     ZHar    T    C        0      0        2 
   1   chr1_90499937   Sample    T    C        0      0        2 
   1   chr1_90502522     AAsi    A    G        0      0        2 
   1   chr1_90502522     AKia    A    G        0      0        2 
   1   chr1_90502522     AOna    A    G        0      0        2 
   1   chr1_90502522     ASom    A    G        1      2        2 
   1   chr1_90502522     HCab    A    G        0      0        2 
   1   chr1_90502522     HPrz    A    G        0      0        2 
   1   chr1_90502522     ZBoe    A    G        0      0        2 
   1   chr1_90502522     ZGre    A    G        0      0        2 
   1   chr1_90502522     ZHar    A    G        0      0        2 
   1   chr1_90502522   Sample    A    G        0      0        2 
   1   chr1_90505053     AAsi    T    C        0      0        2 
   1   chr1_90505053     AKia    T    C        0      0        2 
   1   chr1_90505053     AOna    T    C        0      0        2 
   1   chr1_90505053     ASom    T    C        0      0        2 
   1   chr1_90505053     HCab    T    C        0      0        2 
   1   chr1_90505053     HPrz    T    C        0      0        2 
   1   chr1_90505053     ZBoe    T    C        0      0        2 
   1   chr1_90505053     ZGre    T    C        0      0        2 
   1   chr1_90505053     ZHar    T    C        1      2        2 
   1   chr1_90505053   Sample    T    C        0      0        2 
   1   chr1_90506108     AAsi    A    G        1      2        2 
   1   chr1_90506108     AKia    A    G        0      0        2 
   1   chr1_90506108     AOna    A    G        0      0        2 
   1   chr1_90506108     ASom    A    G        1      2        2 
   1   chr1_90506108     HCab    A    G        0      0        2 
   1   chr1_90506108     HPrz    A    G        0      0        2 
   1   chr1_90506108     ZBoe    A    G        0      0        2 
   1   chr1_90506108     ZGre    A    G        0      0        2 
   1   chr1_90506108     ZHar    A    G        0      0        2 
   1   chr1_90506108   Sample    A    G        0      0        2 
   1   chr1_90507977     AAsi    T    C        0      0        2 
   1   chr1_90507977     AKia    T    C        0      0        2 
   1   chr1_90507977     AOna    T    C        0      0        2 
   1   chr1_90507977     ASom    T    C        0      0        2 
   1   chr1_90507977     HCab    T    C        0      0        2 
   1   chr1_90507977     HPrz    T    C        0      0        2 
   1   chr1_90507977     ZBoe    T    C      0.5      1        2 
   1   chr1_90507977     ZGre    T    C        0      0        2 
   1   chr1_90507977     ZHar    T    C        0      0        2 
   1   chr1_90507977   Sample    T    C        0      0        2 
   1   chr1_90512368     AAsi    T    C        1      2        2 
   1   chr1_90512368     AKia    T    C        1      2        2 
   1   chr1_90512368     AOna    T    C        1      2        2 
   1   chr1_90512368     ASom    T    C        1      2        2 
   1   chr1_90512368     HCab    T    C        0      0        2 
   1   chr1_90512368     HPrz    T    C        0      0        2 
   1   chr1_90512368     ZBoe    T    C        0      0        2 
   1   chr1_90512368     ZGre    T    C        0      0        2 
   1   chr1_90512368     ZHar    T    C        0      0        2 
   1   chr1_90512368   Sample    T    C        0      0        2 
   1   chr1_90513966     AAsi    G    C        0      0        2 
   1   chr1_90513966     AKia    G    C        0      0        2 
   1   chr1_90513966     AOna    G    C        1      2        2 
   1   chr1_90513966     ASom    G    C        0      0        2 
   1   chr1_90513966     HCab    G    C        0      0        2 
   1   chr1_90513966     HPrz    G    C        0      0        2 
   1   chr1_90513966     ZBoe    G    C        0      0        2 
   1   chr1_90513966     ZGre    G    C        0      0        2 
   1   chr1_90513966     ZHar    G    C        0      0        2 
   1   chr1_90513966   Sample    G    C        0      0        2 
   1   chr1_90517250     AAsi    T    A        0      0        2 
   1   chr1_90517250     AKia    T    A        0      0        2 
   1   chr1_90517250     AOna    T    A        0      0        2 
   1   chr1_90517250     ASom    T    A        1      2        2 
   1   chr1_90517250     HCab    T    A        0      0        2 
   1   chr1_90517250     HPrz    T    A        0      0        2 
   1   chr1_90517250     ZBoe    T    A        0      0        2 
   1   chr1_90517250     ZGre    T    A        0      0        2 
   1   chr1_90517250     ZHar    T    A        0      0        2 
   1   chr1_90517250   Sample    T    A        0      0        2 
   1   chr1_90522496     AAsi    C    T        0      0        2 
   1   chr1_90522496     AKia    C    T        0      0        2 
   1   chr1_90522496     AOna    C    T        0      0        2 
   1   chr1_90522496     ASom    C    T        0      0        2 
   1   chr1_90522496     HCab    C    T        0      0        2 
   1   chr1_90522496     HPrz    C    T        0      0        2 
   1   chr1_90522496     ZBoe    C    T      0.5      1        2 
   1   chr1_90522496     ZGre    C    T        0      0        2 
   1   chr1_90522496     ZHar    C    T        0      0        2 
   1   chr1_90522496   Sample    C    T        0      0        2 
   1   chr1_90524757     AAsi    A    G        0      0        2 
   1   chr1_90524757     AKia    A    G        1      2        2 
   1   chr1_90524757     AOna    A    G        0      0        2 
   1   chr1_90524757     ASom    A    G        0      0        2 
   1   chr1_90524757     HCab    A    G        0      0        2 
   1   chr1_90524757     HPrz    A    G        0      0        2 
   1   chr1_90524757     ZBoe    A    G        0      0        2 
   1   chr1_90524757     ZGre    A    G        0      0        2 
   1   chr1_90524757     ZHar    A    G        0      0        2 
   1   chr1_90524757   Sample    A    G        0      0        2 
   1   chr1_90526257     AAsi    T    C        0      0        2 
   1   chr1_90526257     AKia    T    C        0      0        2 
   1   chr1_90526257     AOna    T    C        0      0        2 
   1   chr1_90526257     ASom    T    C        0      0        2 
   1   chr1_90526257     HCab    T    C        1      2        2 
   1   chr1_90526257     HPrz    T    C        1      2        2 
   1   chr1_90526257     ZBoe    T    C        0      0        2 
   1   chr1_90526257     ZGre    T    C        0      0        2 
   1   chr1_90526257     ZHar    T    C        0      0        2 
   1   chr1_90526257   Sample    T    C        1      2        2 
   1   chr1_90526608     AAsi    G    C        0      0        2 
   1   chr1_90526608     AKia    G    C        0      0        2 
   1   chr1_90526608     AOna    G    C      0.5      1        2 
   1   chr1_90526608     ASom    G    C        0      0        2 
   1   chr1_90526608     HCab    G    C        0      0        2 
   1   chr1_90526608     HPrz    G    C        0      0        2 
   1   chr1_90526608     ZBoe    G    C        0      0        2 
   1   chr1_90526608     ZGre    G    C        0      0        2 
   1   chr1_90526608     ZHar    G    C        0      0        2 
   1   chr1_90526608   Sample    G    C        0      0        2 
   1   chr1_90531334     AAsi    G    A        0      0        2 
   1   chr1_90531334     AKia    G    A        0      0        2 
   1   chr1_90531334     AOna    G    A        0      0        2 
   1   chr1_90531334     ASom    G    A        0      0        2 
   1   chr1_90531334     HCab    G    A        1      2        2 
   1   chr1_90531334     HPrz    G    A        1      2        2 
   1   chr1_90531334     ZBoe    G    A        0      0        2 
   1   chr1_90531334     ZGre    G    A        0      0        2 
   1   chr1_90531334     ZHar    G    A        0      0        2 
   1   chr1_90531334   Sample    G    A        1      2        2 
   1   chr1_90532681     AAsi    C    G      0.5      1        2 
   1   chr1_90532681     AKia    C    G        0      0        2 
   1   chr1_90532681     AOna    C    G        0      0        2 
   1   chr1_90532681     ASom    C    G        0      0        2 
   1   chr1_90532681     HCab    C    G        0      0        2 
   1   chr1_90532681     HPrz    C    G        0      0        2 
   1   chr1_90532681     ZBoe    C    G        0      0        2 
   1   chr1_90532681     ZGre    C    G        0      0        2 
   1   chr1_90532681     ZHar    C    G        0      0        2 
   1   chr1_90532681   Sample    C    G        0      0        2 
   1   chr1_90532833     AAsi    G    A        0      0        2 
   1   chr1_90532833     AKia    G    A        0      0        2 
   1   chr1_90532833     AOna    G    A      0.5      1        2 
   1   chr1_90532833     ASom    G    A        0      0        2 
   1   chr1_90532833     HCab    G    A        0      0        2 
   1   chr1_90532833     HPrz    G    A        0      0        2 
   1   chr1_90532833     ZBoe    G    A        1      2        2 
   1   chr1_90532833     ZGre    G    A        1      2        2 
   1   chr1_90532833     ZHar    G    A        1      2        2 
   1   chr1_90532833   Sample    G    A        0      0        2 
   1   chr1_90536365     AAsi    A    G        1      2        2 
   1   chr1_90536365     AKia    A    G        1      2        2 
   1   chr1_90536365     AOna    A    G      0.5      1        2 
   1   chr1_90536365     ASom    A    G        1      2        2 
   1   chr1_90536365     HCab    A    G        0      0        2 
   1   chr1_90536365     HPrz    A    G        0      0        2 
   1   chr1_90536365     ZBoe    A    G        0      0        2 
   1   chr1_90536365     ZGre    A    G        0      0        2 
   1   chr1_90536365     ZHar    A    G        0      0        2 
   1   chr1_90536365   Sample    A    G        0      0        2 
   1   chr1_90537600     AAsi    A    G      0.5      1        2 
   1   chr1_90537600     AKia    A    G        0      0        2 
   1   chr1_90537600     AOna    A    G        0      0        2 
   1   chr1_90537600     ASom    A    G        0      0        2 
   1   chr1_90537600     HCab    A    G        0      0        2 
   1   chr1_90537600     HPrz    A    G        0      0        2 
   1   chr1_90537600     ZBoe    A    G        0      0        2 
   1   chr1_90537600     ZGre    A    G        0      0        2 
   1   chr1_90537600     ZHar    A    G        0      0        2 
   1   chr1_90537600   Sample    A    G        0      0        2 
   1   chr1_90539113     AAsi    G    A        0      0        2 
   1   chr1_90539113     AKia    G    A        0      0        2 
   1   chr1_90539113     AOna    G    A        0      0        2 
   1   chr1_90539113     ASom    G    A        0      0        2 
   1   chr1_90539113     HCab    G    A        1      2        2 
   1   chr1_90539113     HPrz    G    A        1      2        2 
   1   chr1_90539113     ZBoe    G    A        0      0        2 
   1   chr1_90539113     ZGre    G    A        0      0        2 
   1   chr1_90539113     ZHar    G    A        0      0        2 
   1   chr1_90539113   Sample    G    A        1      2        2 
   1   chr1_90541187     AAsi    G    A      0.5      1        2 
   1   chr1_90541187     AKia    G    A        0      0        2 
   1   chr1_90541187     AOna    G    A        0      0        2 
   1   chr1_90541187     ASom    G    A        0      0        2 
   1   chr1_90541187     HCab    G    A        0      0        2 
   1   chr1_90541187     HPrz    G    A        0      0        2 
   1   chr1_90541187     ZBoe    G    A        0      0        2 
   1   chr1_90541187     ZGre    G    A        0      0        2 
   1   chr1_90541187     ZHar    G    A        0      0        2 
   1   chr1_90541187   Sample    G    A        0      0        2 
   1   chr1_90541433     AAsi    A    G      0.5      1        2 
   1   chr1_90541433     AKia    A    G        0      0        2 
   1   chr1_90541433     AOna    A    G        0      0        2 
   1   chr1_90541433     ASom    A    G        0      0        2 
   1   chr1_90541433     HCab    A    G        0      0        2 
   1   chr1_90541433     HPrz    A    G        0      0        2 
   1   chr1_90541433     ZBoe    A    G        0      0        2 
   1   chr1_90541433     ZGre    A    G      0.5      1        2 
   1   chr1_90541433     ZHar    A    G        0      0        2 
   1   chr1_90541433   Sample    A    G        0      0        2 
   1   chr1_90542785     AAsi    C    G        0      0        2 
   1   chr1_90542785     AKia    C    G        0      0        2 
   1   chr1_90542785     AOna    C    G        0      0        2 
   1   chr1_90542785     ASom    C    G        0      0        2 
   1   chr1_90542785     HCab    C    G        1      2        2 
   1   chr1_90542785     HPrz    C    G        1      2        2 
   1   chr1_90542785     ZBoe    C    G        0      0        2 
   1   chr1_90542785     ZGre    C    G        0      0        2 
   1   chr1_90542785     ZHar    C    G        0      0        2 
   1   chr1_90542785   Sample    C    G        1      2        2 
   1   chr1_90543607     AAsi    C    G      0.5      1        2 
   1   chr1_90543607     AKia    C    G        0      0        2 
   1   chr1_90543607     AOna    C    G        0      0        2 
   1   chr1_90543607     ASom    C    G        0      0        2 
   1   chr1_90543607     HCab    C    G        0      0        2 
   1   chr1_90543607     HPrz    C    G        0      0        2 
   1   chr1_90543607     ZBoe    C    G        0      0        2 
   1   chr1_90543607     ZGre    C    G        0      0        2 
   1   chr1_90543607     ZHar    C    G        0      0        2 
   1   chr1_90543607   Sample    C    G        0      0        2 
   1   chr1_90544689     AAsi    A    G        0      0        2 
   1   chr1_90544689     AKia    A    G        0      0        2 
   1   chr1_90544689     AOna    A    G        0      0        2 
   1   chr1_90544689     ASom    A    G        0      0        2 
   1   chr1_90544689     HCab    A    G        0      0        2 
   1   chr1_90544689     HPrz    A    G        0      0        2 
   1   chr1_90544689     ZBoe    A    G        0      0        2 
   1   chr1_90544689     ZGre    A    G        0      0        2 
   1   chr1_90544689     ZHar    A    G        1      2        2 
   1   chr1_90544689   Sample    A    G        0      0        2 
   1   chr1_90553957     AAsi    G    T        0      0        2 
   1   chr1_90553957     AKia    G    T        0      0        2 
   1   chr1_90553957     AOna    G    T        0      0        2 
   1   chr1_90553957     ASom    G    T        0      0        2 
   1   chr1_90553957     HCab    G    T        1      2        2 
   1   chr1_90553957     HPrz    G    T        1      2        2 
   1   chr1_90553957     ZBoe    G    T        0      0        2 
   1   chr1_90553957     ZGre    G    T        0      0        2 
   1   chr1_90553957     ZHar    G    T        0      0        2 
   1   chr1_90553957   Sample    G    T        1      2        2 
   1   chr1_90554008     AAsi    T    C      0.5      1        2 
   1   chr1_90554008     AKia    T    C        0      0        2 
   1   chr1_90554008     AOna    T    C        0      0        2 
   1   chr1_90554008     ASom    T    C        0      0        2 
   1   chr1_90554008     HCab    T    C        0      0        2 
   1   chr1_90554008     HPrz    T    C        0      0        2 
   1   chr1_90554008     ZBoe    T    C        0      0        2 
   1   chr1_90554008     ZGre    T    C        0      0        2 
   1   chr1_90554008     ZHar    T    C        0      0        2 
   1   chr1_90554008   Sample    T    C        0      0        2 
   1   chr1_90559440     AAsi    A    G        0      0        2 
   1   chr1_90559440     AKia    A    G        0      0        2 
   1   chr1_90559440     AOna    A    G        0      0        2 
   1   chr1_90559440     ASom    A    G        0      0        2 
   1   chr1_90559440     HCab    A    G        1      2        2 
   1   chr1_90559440     HPrz    A    G        1      2        2 
   1   chr1_90559440     ZBoe    A    G        0      0        2 
   1   chr1_90559440     ZGre    A    G        0      0        2 
   1   chr1_90559440     ZHar    A    G        0      0        2 
   1   chr1_90559440   Sample    A    G        1      2        2 
   1   chr1_90560845     AAsi    A    G        0      0        2 
   1   chr1_90560845     AKia    A    G        0      0        2 
   1   chr1_90560845     AOna    A    G        0      0        2 
   1   chr1_90560845     ASom    A    G        0      0        2 
   1   chr1_90560845     HCab    A    G        0      0        2 
   1   chr1_90560845     HPrz    A    G        0      0        2 
   1   chr1_90560845     ZBoe    A    G        0      0        2 
   1   chr1_90560845     ZGre    A    G        0      0        2 
   1   chr1_90560845     ZHar    A    G        1      2        2 
   1   chr1_90560845   Sample    A    G        0      0        2 
   1   chr1_90561486     AAsi    G    T        0      0        2 
   1   chr1_90561486     AKia    G    T        0      0        2 
   1   chr1_90561486     AOna    G    T        0      0        2 
   1   chr1_90561486     ASom    G    T        0      0        2 
   1   chr1_90561486     HCab    G    T        0      0        2 
   1   chr1_90561486     HPrz    G    T        0      0        2 
   1   chr1_90561486     ZBoe    G    T        1      2        2 
   1   chr1_90561486     ZGre    G    T        1      2        2 
   1   chr1_90561486     ZHar    G    T        0      0        2 
   1   chr1_90561486   Sample    G    T        0      0        2 
   1   chr1_90565756     AAsi    T    A        0      0        2 
   1   chr1_90565756     AKia    T    A        0      0        2 
   1   chr1_90565756     AOna    T    A        0      0        2 
   1   chr1_90565756     ASom    T    A        0      0        2 
   1   chr1_90565756     HCab    T    A      0.5      1        2 
   1   chr1_90565756     HPrz    T    A        0      0        2 
   1   chr1_90565756     ZBoe    T    A        0      0        2 
   1   chr1_90565756     ZGre    T    A        0      0        2 
   1   chr1_90565756     ZHar    T    A        0      0        2 
   1   chr1_90565756   Sample    T    A        0      0        2 
   1   chr1_90565875     AAsi    A    C        0      0        2 
   1   chr1_90565875     AKia    A    C        0      0        2 
   1   chr1_90565875     AOna    A    C        0      0        2 
   1   chr1_90565875     ASom    A    C        0      0        2 
   1   chr1_90565875     HCab    A    C        0      0        2 
   1   chr1_90565875     HPrz    A    C        0      0        2 
   1   chr1_90565875     ZBoe    A    C      0.5      1        2 
   1   chr1_90565875     ZGre    A    C        0      0        2 
   1   chr1_90565875     ZHar    A    C        0      0        2 
   1   chr1_90565875   Sample    A    C        0      0        2 
   1   chr1_90570584     AAsi    C    T        0      0        2 
   1   chr1_90570584     AKia    C    T        0      0        2 
   1   chr1_90570584     AOna    C    T        0      0        2 
   1   chr1_90570584     ASom    C    T        0      0        2 
   1   chr1_90570584     HCab    C    T        1      2        2 
   1   chr1_90570584     HPrz    C    T        1      2        2 
   1   chr1_90570584     ZBoe    C    T        0      0        2 
   1   chr1_90570584     ZGre    C    T        0      0        2 
   1   chr1_90570584     ZHar    C    T        0      0        2 
   1   chr1_90570584   Sample    C    T        1      2        2 
   1   chr1_90574195     AAsi    T    C        0      0        2 
   1   chr1_90574195     AKia    T    C        0      0        2 
   1   chr1_90574195     AOna    T    C        0      0        2 
   1   chr1_90574195     ASom    T    C        0      0        2 
   1   chr1_90574195     HCab    T    C      0.5      1        2 
   1   chr1_90574195     HPrz    T    C        1      2        2 
   1   chr1_90574195     ZBoe    T    C        0      0        2 
   1   chr1_90574195     ZGre    T    C        0      0        2 
   1   chr1_90574195     ZHar    T    C        0      0        2 
   1   chr1_90574195   Sample    T    C        0      0        2 
   1   chr1_90589590     AAsi    T    C        0      0        2 
   1   chr1_90589590     AKia    T    C        0      0        2 
   1   chr1_90589590     AOna    T    C        0      0        2 
   1   chr1_90589590     ASom    T    C        0      0        2 
   1   chr1_90589590     HCab    T    C      0.5      1        2 
   1   chr1_90589590     HPrz    T    C      0.5      1        2 
   1   chr1_90589590     ZBoe    T    C        0      0        2 
   1   chr1_90589590     ZGre    T    C        0      0        2 
   1   chr1_90589590     ZHar    T    C        0      0        2 
   1   chr1_90589590   Sample    T    C        0      0        2 
   1   chr1_90589930     AAsi    A    G        0      0        2 
   1   chr1_90589930     AKia    A    G        0      0        2 
   1   chr1_90589930     AOna    A    G        0      0        2 
   1   chr1_90589930     ASom    A    G        0      0        2 
   1   chr1_90589930     HCab    A    G        1      2        2 
   1   chr1_90589930     HPrz    A    G        1      2        2 
   1   chr1_90589930     ZBoe    A    G        0      0        2 
   1   chr1_90589930     ZGre    A    G        1      2        2 
   1   chr1_90589930     ZHar    A    G        0      0        2 
   1   chr1_90589930   Sample    A    G        1      2        2 
   1   chr1_90599719     AAsi    C    A        0      0        2 
   1   chr1_90599719     AKia    C    A        0      0        2 
   1   chr1_90599719     AOna    C    A      0.5      1        2 
   1   chr1_90599719     ASom    C    A        0      0        2 
   1   chr1_90599719     HCab    C    A        0      0        2 
   1   chr1_90599719     HPrz    C    A        0      0        2 
   1   chr1_90599719     ZBoe    C    A        0      0        2 
   1   chr1_90599719     ZGre    C    A        0      0        2 
   1   chr1_90599719     ZHar    C    A        0      0        2 
   1   chr1_90599719   Sample    C    A        0      0        2 
   1   chr1_90601128     AAsi    C    T        0      0        2 
   1   chr1_90601128     AKia    C    T        0      0        2 
   1   chr1_90601128     AOna    C    T        0      0        2 
   1   chr1_90601128     ASom    C    T        0      0        2 
   1   chr1_90601128     HCab    C    T        1      2        2 
   1   chr1_90601128     HPrz    C    T        1      2        2 
   1   chr1_90601128     ZBoe    C    T        0      0        2 
   1   chr1_90601128     ZGre    C    T        0      0        2 
   1   chr1_90601128     ZHar    C    T        0      0        2 
   1   chr1_90601128   Sample    C    T        1      2        2 
   1   chr1_90605061     AAsi    A    G        0      0        2 
   1   chr1_90605061     AKia    A    G        0      0        2 
   1   chr1_90605061     AOna    A    G        0      0        2 
   1   chr1_90605061     ASom    A    G        0      0        2 
   1   chr1_90605061     HCab    A    G        0      0        2 
   1   chr1_90605061     HPrz    A    G        0      0        2 
   1   chr1_90605061     ZBoe    A    G        0      0        2 
   1   chr1_90605061     ZGre    A    G        1      2        2 
   1   chr1_90605061     ZHar    A    G        0      0        2 
   1   chr1_90605061   Sample    A    G        0      0        2 
   1   chr1_90610983     AAsi    A    G        0      0        2 
   1   chr1_90610983     AKia    A    G        0      0        2 
   1   chr1_90610983     AOna    A    G        0      0        2 
   1   chr1_90610983     ASom    A    G        0      0        2 
   1   chr1_90610983     HCab    A    G        1      2        2 
   1   chr1_90610983     HPrz    A    G        1      2        2 
   1   chr1_90610983     ZBoe    A    G        0      0        2 
   1   chr1_90610983     ZGre    A    G        0      0        2 
   1   chr1_90610983     ZHar    A    G        0      0        2 
   1   chr1_90610983   Sample    A    G        1      2        2 
   1   chr1_90611370     AAsi    T    C        0      0        2 
   1   chr1_90611370     AKia    T    C        0      0        2 
   1   chr1_90611370     AOna    T    C      0.5      1        2 
   1   chr1_90611370     ASom    T    C        0      0        2 
   1   chr1_90611370     HCab    T    C        0      0        2 
   1   chr1_90611370     HPrz    T    C        0      0        2 
   1   chr1_90611370     ZBoe    T    C        0      0        2 
   1   chr1_90611370     ZGre    T    C        0      0        2 
   1   chr1_90611370     ZHar    T    C        0      0        2 
   1   chr1_90611370   Sample    T    C        0      0        2 
   1   chr1_90615853     AAsi    C    T        0      0        2 
   1   chr1_90615853     AKia    C    T        0      0        2 
   1   chr1_90615853     AOna    C    T        0      0        2 
   1   chr1_90615853     ASom    C    T        1      2        2 
   1   chr1_90615853     HCab    C    T        0      0        2 
   1   chr1_90615853     HPrz    C    T        0      0        2 
   1   chr1_90615853     ZBoe    C    T        0      0        2 
   1   chr1_90615853     ZGre    C    T        0      0        2 
   1   chr1_90615853     ZHar    C    T        0      0        2 
   1   chr1_90615853   Sample    C    T        0      0        2 
   1   chr1_90616031     AAsi    G    A        0      0        2 
   1   chr1_90616031     AKia    G    A        0      0        2 
   1   chr1_90616031     AOna    G    A        0      0        2 
   1   chr1_90616031     ASom    G    A        0      0        2 
   1   chr1_90616031     HCab    G    A      0.5      1        2 
   1   chr1_90616031     HPrz    G    A        0      0        2 
   1   chr1_90616031     ZBoe    G    A        0      0        2 
   1   chr1_90616031     ZGre    G    A        0      0        2 
   1   chr1_90616031     ZHar    G    A        0      0        2 
   1   chr1_90616031   Sample    G    A        0      0        2 
   1   chr1_90623235     AAsi    T    C        0      0        2 
   1   chr1_90623235     AKia    T    C        0      0        2 
   1   chr1_90623235     AOna    T    C        0      0        2 
   1   chr1_90623235     ASom    T    C        0      0        2 
   1   chr1_90623235     HCab    T    C        0      0        2 
   1   chr1_90623235     HPrz    T    C        0      0        2 
   1   chr1_90623235     ZBoe    T    C      0.5      1        2 
   1   chr1_90623235     ZGre    T    C        0      0        2 
   1   chr1_90623235     ZHar    T    C        0      0        2 
   1   chr1_90623235   Sample    T    C        0      0        2 
   1   chr1_90623873     AAsi    G    A        0      0        2 
   1   chr1_90623873     AKia    G    A        0      0        2 
   1   chr1_90623873     AOna    G    A        0      0        2 
   1   chr1_90623873     ASom    G    A        0      0        2 
   1   chr1_90623873     HCab    G    A        0      0        2 
   1   chr1_90623873     HPrz    G    A      0.5      1        2 
   1   chr1_90623873     ZBoe    G    A        0      0        2 
   1   chr1_90623873     ZGre    G    A        0      0        2 
   1   chr1_90623873     ZHar    G    A        0      0        2 
   1   chr1_90623873   Sample    G    A        1      2        2 
   1   chr1_90632509     AAsi    T    C        0      0        2 
   1   chr1_90632509     AKia    T    C        0      0        2 
   1   chr1_90632509     AOna    T    C        0      0        2 
   1   chr1_90632509     ASom    T    C        0      0        2 
   1   chr1_90632509     HCab    T    C        1      2        2 
   1   chr1_90632509     HPrz    T    C        1      2        2 
   1   chr1_90632509     ZBoe    T    C        0      0        2 
   1   chr1_90632509     ZGre    T    C        0      0        2 
   1   chr1_90632509     ZHar    T    C        0      0        2 
   1   chr1_90632509   Sample    T    C        1      2        2 
   1   chr1_90632611     AAsi    A    G        0      0        2 
   1   chr1_90632611     AKia    A    G        1      2        2 
   1   chr1_90632611     AOna    A    G      0.5      1        2 
   1   chr1_90632611     ASom    A    G        0      0        2 
   1   chr1_90632611     HCab    A    G        0      0        2 
   1   chr1_90632611     HPrz    A    G        0      0        2 
   1   chr1_90632611     ZBoe    A    G        0      0        2 
   1   chr1_90632611     ZGre    A    G        0      0        2 
   1   chr1_90632611     ZHar    A    G        0      0        2 
   1   chr1_90632611   Sample    A    G        0      0        2 
   1   chr1_90633225     AAsi    C    T        0      0        2 
   1   chr1_90633225     AKia    C    T        0      0        2 
   1   chr1_90633225     AOna    C    T      0.5      1        2 
   1   chr1_90633225     ASom    C    T        0      0        2 
   1   chr1_90633225     HCab    C    T        0      0        2 
   1   chr1_90633225     HPrz    C    T        0      0        2 
   1   chr1_90633225     ZBoe    C    T        0      0        2 
   1   chr1_90633225     ZGre    C    T        0      0        2 
   1   chr1_90633225     ZHar    C    T        0      0        2 
   1   chr1_90633225   Sample    C    T        0      0        2 
   1   chr1_90635027     AAsi    T    G        1      2        2 
   1   chr1_90635027     AKia    T    G        0      0        2 
   1   chr1_90635027     AOna    T    G        0      0        2 
   1   chr1_90635027     ASom    T    G        1      2        2 
   1   chr1_90635027     HCab    T    G        0      0        2 
   1   chr1_90635027     HPrz    T    G        0      0        2 
   1   chr1_90635027     ZBoe    T    G        0      0        2 
   1   chr1_90635027     ZGre    T    G        0      0        2 
   1   chr1_90635027     ZHar    T    G        0      0        2 
   1   chr1_90635027   Sample    T    G        0      0        2 
   1   chr1_90636158     AAsi    A    G        0      0        2 
   1   chr1_90636158     AKia    A    G        0      0        2 
   1   chr1_90636158     AOna    A    G        0      0        2 
   1   chr1_90636158     ASom    A    G        0      0        2 
   1   chr1_90636158     HCab    A    G        1      2        2 
   1   chr1_90636158     HPrz    A    G        1      2        2 
   1   chr1_90636158     ZBoe    A    G        0      0        2 
   1   chr1_90636158     ZGre    A    G        1      2        2 
   1   chr1_90636158     ZHar    A    G        0      0        2 
   1   chr1_90636158   Sample    A    G        1      2        2 
   1   chr1_90637493     AAsi    T    C        0      0        2 
   1   chr1_90637493     AKia    T    C        0      0        2 
   1   chr1_90637493     AOna    T    C        0      0        2 
   1   chr1_90637493     ASom    T    C        0      0        2 
   1   chr1_90637493     HCab    T    C        0      0        2 
   1   chr1_90637493     HPrz    T    C        0      0        2 
   1   chr1_90637493     ZBoe    T    C      0.5      1        2 
   1   chr1_90637493     ZGre    T    C        0      0        2 
   1   chr1_90637493     ZHar    T    C        0      0        2 
   1   chr1_90637493   Sample    T    C        1      2        2 
   1   chr1_90638154     AAsi    A    G        0      0        2 
   1   chr1_90638154     AKia    A    G        0      0        2 
   1   chr1_90638154     AOna    A    G        0      0        2 
   1   chr1_90638154     ASom    A    G        0      0        2 
   1   chr1_90638154     HCab    A    G        1      2        2 
   1   chr1_90638154     HPrz    A    G        1      2        2 
   1   chr1_90638154     ZBoe    A    G        0      0        2 
   1   chr1_90638154     ZGre    A    G        0      0        2 
   1   chr1_90638154     ZHar    A    G        0      0        2 
   1   chr1_90638154   Sample    A    G        1      2        2 
   1   chr1_90640207     AAsi    C    T        0      0        2 
   1   chr1_90640207     AKia    C    T        0      0        2 
   1   chr1_90640207     AOna    C    T        0      0        2 
   1   chr1_90640207     ASom    C    T        0      0        2 
   1   chr1_90640207     HCab    C    T        1      2        2 
   1   chr1_90640207     HPrz    C    T        1      2        2 
   1   chr1_90640207     ZBoe    C    T        0      0        2 
   1   chr1_90640207     ZGre    C    T        0      0        2 
   1   chr1_90640207     ZHar    C    T        0      0        2 
   1   chr1_90640207   Sample    C    T        1      2        2 
   1   chr1_90654669     AAsi    C    T        1      2        2 
   1   chr1_90654669     AKia    C    T        0      0        2 
   1   chr1_90654669     AOna    C    T        0      0        2 
   1   chr1_90654669     ASom    C    T        1      2        2 
   1   chr1_90654669     HCab    C    T        1      2        2 
   1   chr1_90654669     HPrz    C    T        1      2        2 
   1   chr1_90654669     ZBoe    C    T        0      0        2 
   1   chr1_90654669     ZGre    C    T        0      0        2 
   1   chr1_90654669     ZHar    C    T        0      0        2 
   1   chr1_90654669   Sample    C    T        1      2        2 
   1   chr1_90665061     AAsi    G    A        0      0        2 
   1   chr1_90665061     AKia    G    A        0      0        2 
   1   chr1_90665061     AOna    G    A        0      0        2 
   1   chr1_90665061     ASom    G    A        0      0        2 
   1   chr1_90665061     HCab    G    A      0.5      1        2 
   1   chr1_90665061     HPrz    G    A        0      0        2 
   1   chr1_90665061     ZBoe    G    A        0      0        2 
   1   chr1_90665061     ZGre    G    A        0      0        2 
   1   chr1_90665061     ZHar    G    A        0      0        2 
   1   chr1_90665061   Sample    G    A        0      0        2 
   1   chr1_90667781     AAsi    C    T        0      0        2 
   1   chr1_90667781     AKia    C    T        0      0        2 
   1   chr1_90667781     AOna    C    T        0      0        2 
   1   chr1_90667781     ASom    C    T        0      0        2 
   1   chr1_90667781     HCab    C    T        0      0        2 
   1   chr1_90667781     HPrz    C    T        0      0        2 
   1   chr1_90667781     ZBoe    C    T        1      2        2 
   1   chr1_90667781     ZGre    C    T        1      2        2 
   1   chr1_90667781     ZHar    C    T        0      0        2 
   1   chr1_90667781   Sample    C    T        0      0        2 
   1   chr1_90669402     AAsi    T    C        0      0        2 
   1   chr1_90669402     AKia    T    C        0      0        2 
   1   chr1_90669402     AOna    T    C        0      0        2 
   1   chr1_90669402     ASom    T    C        0      0        2 
   1   chr1_90669402     HCab    T    C        0      0        2 
   1   chr1_90669402     HPrz    T    C        0      0        2 
   1   chr1_90669402     ZBoe    T    C      0.5      1        2 
   1   chr1_90669402     ZGre    T    C        0      0        2 
   1   chr1_90669402     ZHar    T    C        0      0        2 
   1   chr1_90669402   Sample    T    C        0      0        2 
   1   chr1_90669630     AAsi    A    G        0      0        2 
   1   chr1_90669630     AKia    A    G        0      0        2 
   1   chr1_90669630     AOna    A    G        0      0        2 
   1   chr1_90669630     ASom    A    G        0      0        2 
   1   chr1_90669630     HCab    A    G        0      0        2 
   1   chr1_90669630     HPrz    A    G        0      0        2 
   1   chr1_90669630     ZBoe    A    G        0      0        2 
   1   chr1_90669630     ZGre    A    G      0.5      1        2 
   1   chr1_90669630     ZHar    A    G        0      0        2 
   1   chr1_90669630   Sample    A    G        0      0        2 
   1   chr1_90674927     AAsi    G    A        0      0        2 
   1   chr1_90674927     AKia    G    A        0      0        2 
   1   chr1_90674927     AOna    G    A        0      0        2 
   1   chr1_90674927     ASom    G    A        0      0        2 
   1   chr1_90674927     HCab    G    A        1      2        2 
   1   chr1_90674927     HPrz    G    A        1      2        2 
   1   chr1_90674927     ZBoe    G    A        0      0        2 
   1   chr1_90674927     ZGre    G    A        0      0        2 
   1   chr1_90674927     ZHar    G    A        0      0        2 
   1   chr1_90674927   Sample    G    A        1      2        2 
   1   chr1_90675004     AAsi    A    G        0      0        2 
   1   chr1_90675004     AKia    A    G        0      0        2 
   1   chr1_90675004     AOna    A    G        0      0        2 
   1   chr1_90675004     ASom    A    G        0      0        2 
   1   chr1_90675004     HCab    A    G        1      2        2 
   1   chr1_90675004     HPrz    A    G        1      2        2 
   1   chr1_90675004     ZBoe    A    G        0      0        2 
   1   chr1_90675004     ZGre    A    G        0      0        2 
   1   chr1_90675004     ZHar    A    G        0      0        2 
   1   chr1_90675004   Sample    A    G        1      2        2 
   1   chr1_90675172     AAsi    G    A        0      0        2 
   1   chr1_90675172     AKia    G    A        0      0        2 
   1   chr1_90675172     AOna    G    A        0      0        2 
   1   chr1_90675172     ASom    G    A        0      0        2 
   1   chr1_90675172     HCab    G    A        1      2        2 
   1   chr1_90675172     HPrz    G    A        1      2        2 
   1   chr1_90675172     ZBoe    G    A        0      0        2 
   1   chr1_90675172     ZGre    G    A        0      0        2 
   1   chr1_90675172     ZHar    G    A        0      0        2 
   1   chr1_90675172   Sample    G    A        1      2        2 
   1   chr1_90676171     AAsi    G    A        0      0        2 
   1   chr1_90676171     AKia    G    A        1      2        2 
   1   chr1_90676171     AOna    G    A        0      0        2 
   1   chr1_90676171     ASom    G    A        0      0        2 
   1   chr1_90676171     HCab    G    A        0      0        2 
   1   chr1_90676171     HPrz    G    A        0      0        2 
   1   chr1_90676171     ZBoe    G    A        0      0        2 
   1   chr1_90676171     ZGre    G    A        0      0        2 
   1   chr1_90676171     ZHar    G    A        0      0        2 
   1   chr1_90676171   Sample    G    A        0      0        2 
   1   chr1_90678031     AAsi    C    G        1      2        2 
   1   chr1_90678031     AKia    C    G        0      0        2 
   1   chr1_90678031     AOna    C    G        0      0        2 
   1   chr1_90678031     ASom    C    G        1      2        2 
   1   chr1_90678031     HCab    C    G        0      0        2 
   1   chr1_90678031     HPrz    C    G        0      0        2 
   1   chr1_90678031     ZBoe    C    G        0      0        2 
   1   chr1_90678031     ZGre    C    G        0      0        2 
   1   chr1_90678031     ZHar    C    G        0      0        2 
   1   chr1_90678031   Sample    C    G        0      0        2 
   1   chr1_90683012     AAsi    A    G        0      0        2 
   1   chr1_90683012     AKia    A    G      0.5      1        2 
   1   chr1_90683012     AOna    A    G        0      0        2 
   1   chr1_90683012     ASom    A    G        0      0        2 
   1   chr1_90683012     HCab    A    G        0      0        2 
   1   chr1_90683012     HPrz    A    G        0      0        2 
   1   chr1_90683012     ZBoe    A    G        0      0        2 
   1   chr1_90683012     ZGre    A    G        0      0        2 
   1   chr1_90683012     ZHar    A    G        0      0        2 
   1   chr1_90683012   Sample    A    G        0      0        2 
   1   chr1_90684247     AAsi    C    T        0      0        2 
   1   chr1_90684247     AKia    C    T      0.5      1        2 
   1   chr1_90684247     AOna    C    T        0      0        2 
   1   chr1_90684247     ASom    C    T        0      0        2 
   1   chr1_90684247     HCab    C    T        0      0        2 
   1   chr1_90684247     HPrz    C    T        0      0        2 
   1   chr1_90684247     ZBoe    C    T        0      0        2 
   1   chr1_90684247     ZGre    C    T        0      0        2 
   1   chr1_90684247     ZHar    C    T        0      0        2 
   1   chr1_90684247   Sample    C    T        0      0        2 
   1   chr1_90687886     AAsi    A    G        0      0        2 
   1   chr1_90687886     AKia    A    G        0      0        2 
   1   chr1_90687886     AOna    A    G        0      0        2 
   1   chr1_90687886     ASom    A    G        0      0        2 
   1   chr1_90687886     HCab    A    G        0      0        2 
   1   chr1_90687886     HPrz    A    G        0      0        2 
   1   chr1_90687886     ZBoe    A    G        0      0        2 
   1   chr1_90687886     ZGre    A    G        0      0        2 
   1   chr1_90687886     ZHar    A    G        1      2        2 
   1   chr1_90687886   Sample    A    G        0      0        2 
   1   chr1_90692779     AAsi    G    A        0      0        2 
   1   chr1_90692779     AKia    G    A        0      0        2 
   1   chr1_90692779     AOna    G    A        0      0        2 
   1   chr1_90692779     ASom    G    A        0      0        2 
   1   chr1_90692779     HCab    G    A        0      0        2 
   1   chr1_90692779     HPrz    G    A        0      0        2 
   1   chr1_90692779     ZBoe    G    A        1      2        2 
   1   chr1_90692779     ZGre    G    A        1      2        2 
   1   chr1_90692779     ZHar    G    A        0      0        2 
   1   chr1_90692779   Sample    G    A        0      0        2 
   1   chr1_90695295     AAsi    T    C        0      0        2 
   1   chr1_90695295     AKia    T    C        0      0        2 
   1   chr1_90695295     AOna    T    C        0      0        2 
   1   chr1_90695295     ASom    T    C        0      0        2 
   1   chr1_90695295     HCab    T    C        0      0        2 
   1   chr1_90695295     HPrz    T    C        0      0        2 
   1   chr1_90695295     ZBoe    T    C      0.5      1        2 
   1   chr1_90695295     ZGre    T    C        0      0        2 
   1   chr1_90695295     ZHar    T    C        0      0        2 
   1   chr1_90695295   Sample    T    C        0      0        2 
   1   chr1_90695389     AAsi    T    C        0      0        2 
   1   chr1_90695389     AKia    T    C        0      0        2 
   1   chr1_90695389     AOna    T    C        0      0        2 
   1   chr1_90695389     ASom    T    C        0      0        2 
   1   chr1_90695389     HCab    T    C        1      2        2 
   1   chr1_90695389     HPrz    T    C        1      2        2 
   1   chr1_90695389     ZBoe    T    C        0      0        2 
   1   chr1_90695389     ZGre    T    C        0      0        2 
   1   chr1_90695389     ZHar    T    C        1      2        2 
   1   chr1_90695389   Sample    T    C        1      2        2 
   1   chr1_90695697     AAsi    A    G        0      0        2 
   1   chr1_90695697     AKia    A    G        0      0        2 
   1   chr1_90695697     AOna    A    G        0      0        2 
   1   chr1_90695697     ASom    A    G        0      0        2 
   1   chr1_90695697     HCab    A    G        1      2        2 
   1   chr1_90695697     HPrz    A    G        1      2        2 
   1   chr1_90695697     ZBoe    A    G      0.5      1        2 
   1   chr1_90695697     ZGre    A    G        0      0        2 
   1   chr1_90695697     ZHar    A    G        0      0        2 
   1   chr1_90695697   Sample    A    G        1      2        2 
   1   chr1_90701577     AAsi    A    C        0      0        2 
   1   chr1_90701577     AKia    A    C        0      0        2 
   1   chr1_90701577     AOna    A    C      0.5      1        2 
   1   chr1_90701577     ASom    A    C        0      0        2 
   1   chr1_90701577     HCab    A    C        0      0        2 
   1   chr1_90701577     HPrz    A    C        0      0        2 
   1   chr1_90701577     ZBoe    A    C        0      0        2 
   1   chr1_90701577     ZGre    A    C        0      0        2 
   1   chr1_90701577     ZHar    A    C        0      0        2 
   1   chr1_90701577   Sample    A    C        0      0        2 
   1   chr1_90702289     AAsi    A    G        0      0        2 
   1   chr1_90702289     AKia    A    G        0      0        2 
   1   chr1_90702289     AOna    A    G        0      0        2 
   1   chr1_90702289     ASom    A    G        0      0        2 
   1   chr1_90702289     HCab    A    G        0      0        2 
   1   chr1_90702289     HPrz    A    G        0      0        2 
   1   chr1_90702289     ZBoe    A    G        1      2        2 
   1   chr1_90702289     ZGre    A    G        1      2        2 
   1   chr1_90702289     ZHar    A    G        1      2        2 
   1   chr1_90702289   Sample    A    G        0      0        2 
   1   chr1_90705893     AAsi    A    G        0      0        2 
   1   chr1_90705893     AKia    A    G        0      0        2 
   1   chr1_90705893     AOna    A    G        0      0        2 
   1   chr1_90705893     ASom    A    G        0      0        2 
   1   chr1_90705893     HCab    A    G        0      0        2 
   1   chr1_90705893     HPrz    A    G        0      0        2 
   1   chr1_90705893     ZBoe    A    G        0      0        2 
   1   chr1_90705893     ZGre    A    G        0      0        2 
   1   chr1_90705893     ZHar    A    G        1      2        2 
   1   chr1_90705893   Sample    A    G        0      0        2 
   1   chr1_90710079     AAsi    T    C        0      0        2 
   1   chr1_90710079     AKia    T    C        0      0        2 
   1   chr1_90710079     AOna    T    C        0      0        2 
   1   chr1_90710079     ASom    T    C        0      0        2 
   1   chr1_90710079     HCab    T    C        1      2        2 
   1   chr1_90710079     HPrz    T    C        1      2        2 
   1   chr1_90710079     ZBoe    T    C        0      0        2 
   1   chr1_90710079     ZGre    T    C        0      0        2 
   1   chr1_90710079     ZHar    T    C        0      0        2 
   1   chr1_90710079   Sample    T    C        1      2        2 
   1   chr1_90710366     AAsi    G    C        0      0        2 
   1   chr1_90710366     AKia    G    C        0      0        2 
   1   chr1_90710366     AOna    G    C      0.5      1        2 
   1   chr1_90710366     ASom    G    C        0      0        2 
   1   chr1_90710366     HCab    G    C        0      0        2 
   1   chr1_90710366     HPrz    G    C        0      0        2 
   1   chr1_90710366     ZBoe    G    C        0      0        2 
   1   chr1_90710366     ZGre    G    C        0      0        2 
   1   chr1_90710366     ZHar    G    C        0      0        2 
   1   chr1_90710366   Sample    G    C        0      0        2 
   1   chr1_90710746     AAsi    T    C        1      2        2 
   1   chr1_90710746     AKia    T    C        0      0        2 
   1   chr1_90710746     AOna    T    C        0      0        2 
   1   chr1_90710746     ASom    T    C        1      2        2 
   1   chr1_90710746     HCab    T    C        0      0        2 
   1   chr1_90710746     HPrz    T    C        0      0        2 
   1   chr1_90710746     ZBoe    T    C        0      0        2 
   1   chr1_90710746     ZGre    T    C        0      0        2 
   1   chr1_90710746     ZHar    T    C        0      0        2 
   1   chr1_90710746   Sample    T    C        0      0        2 
   1   chr1_90710977     AAsi    T    C        0      0        2 
   1   chr1_90710977     AKia    T    C        0      0        2 
   1   chr1_90710977     AOna    T    C        0      0        2 
   1   chr1_90710977     ASom    T    C        0      0        2 
   1   chr1_90710977     HCab    T    C        0      0        2 
   1   chr1_90710977     HPrz    T    C        0      0        2 
   1   chr1_90710977     ZBoe    T    C        0      0        2 
   1   chr1_90710977     ZGre    T    C        0      0        2 
   1   chr1_90710977     ZHar    T    C      0.5      1        2 
   1   chr1_90710977   Sample    T    C        0      0        2 
   1   chr1_90716384     AAsi    G    A        0      0        2 
   1   chr1_90716384     AKia    G    A        0      0        2 
   1   chr1_90716384     AOna    G    A        0      0        2 
   1   chr1_90716384     ASom    G    A        0      0        2 
   1   chr1_90716384     HCab    G    A        0      0        2 
   1   chr1_90716384     HPrz    G    A        0      0        2 
   1   chr1_90716384     ZBoe    G    A        0      0        2 
   1   chr1_90716384     ZGre    G    A        0      0        2 
   1   chr1_90716384     ZHar    G    A        1      2        2 
   1   chr1_90716384   Sample    G    A        0      0        2 
   1   chr1_90716709     AAsi    T    C        1      2        2 
   1   chr1_90716709     AKia    T    C        0      0        2 
   1   chr1_90716709     AOna    T    C        0      0        2 
   1   chr1_90716709     ASom    T    C        1      2        2 
   1   chr1_90716709     HCab    T    C        0      0        2 
   1   chr1_90716709     HPrz    T    C        0      0        2 
   1   chr1_90716709     ZBoe    T    C        0      0        2 
   1   chr1_90716709     ZGre    T    C        0      0        2 
   1   chr1_90716709     ZHar    T    C        0      0        2 
   1   chr1_90716709   Sample    T    C        0      0        2 
   1   chr1_90721049     AAsi    C    A        0      0        2 
   1   chr1_90721049     AKia    C    A        0      0        2 
   1   chr1_90721049     AOna    C    A        0      0        2 
   1   chr1_90721049     ASom    C    A        0      0        2 
   1   chr1_90721049     HCab    C    A        1      2        2 
   1   chr1_90721049     HPrz    C    A        1      2        2 
   1   chr1_90721049     ZBoe    C    A        0      0        2 
   1   chr1_90721049     ZGre    C    A        0      0        2 
   1   chr1_90721049     ZHar    C    A        0      0        2 
   1   chr1_90721049   Sample    C    A        1      2        2 
   1   chr1_90722694     AAsi    G    A        0      0        2 
   1   chr1_90722694     AKia    G    A        1      2        2 
   1   chr1_90722694     AOna    G    A      0.5      1        2 
   1   chr1_90722694     ASom    G    A        0      0        2 
   1   chr1_90722694     HCab    G    A        0      0        2 
   1   chr1_90722694     HPrz    G    A        0      0        2 
   1   chr1_90722694     ZBoe    G    A        1      2        2 
   1   chr1_90722694     ZGre    G    A        1      2        2 
   1   chr1_90722694     ZHar    G    A        1      2        2 
   1   chr1_90722694   Sample    G    A        0      0        2 
   1   chr1_90723895     AAsi    G    C        0      0        2 
   1   chr1_90723895     AKia    G    C        0      0        2 
   1   chr1_90723895     AOna    G    C        0      0        2 
   1   chr1_90723895     ASom    G    C        0      0        2 
   1   chr1_90723895     HCab    G    C        0      0        2 
   1   chr1_90723895     HPrz    G    C        0      0        2 
   1   chr1_90723895     ZBoe    G    C        0      0        2 
   1   chr1_90723895     ZGre    G    C        0      0        2 
   1   chr1_90723895     ZHar    G    C        1      2        2 
   1   chr1_90723895   Sample    G    C        0      0        2 
   1   chr1_90728640     AAsi    C    T        0      0        2 
   1   chr1_90728640     AKia    C    T        1      2        2 
   1   chr1_90728640     AOna    C    T      0.5      1        2 
   1   chr1_90728640     ASom    C    T        0      0        2 
   1   chr1_90728640     HCab    C    T        0      0        2 
   1   chr1_90728640     HPrz    C    T        0      0        2 
   1   chr1_90728640     ZBoe    C    T        1      2        2 
   1   chr1_90728640     ZGre    C    T        1      2        2 
   1   chr1_90728640     ZHar    C    T        1      2        2 
   1   chr1_90728640   Sample    C    T        0      0        2 
   1   chr1_90733885     AAsi    G    T        0      0        2 
   1   chr1_90733885     AKia    G    T        1      2        2 
   1   chr1_90733885     AOna    G    T      0.5      1        2 
   1   chr1_90733885     ASom    G    T        0      0        2 
   1   chr1_90733885     HCab    G    T        0      0        2 
   1   chr1_90733885     HPrz    G    T        0      0        2 
   1   chr1_90733885     ZBoe    G    T        0      0        2 
   1   chr1_90733885     ZGre    G    T        0      0        2 
   1   chr1_90733885     ZHar    G    T        0      0        2 
   1   chr1_90733885   Sample    G    T        0      0        2 
   1   chr1_90737519     AAsi    G    A        1      2        2 
   1   chr1_90737519     AKia    G    A        0      0        2 
   1   chr1_90737519     AOna    G    A        0      0        2 
   1   chr1_90737519     ASom    G    A        1      2        2 
   1   chr1_90737519     HCab    G    A        0      0        2 
   1   chr1_90737519     HPrz    G    A        0      0        2 
   1   chr1_90737519     ZBoe    G    A        0      0        2 
   1   chr1_90737519     ZGre    G    A        0      0        2 
   1   chr1_90737519     ZHar    G    A        0      0        2 
   1   chr1_90737519   Sample    G    A        0      0        2 
   1   chr1_90738449     AAsi    G    T        0      0        2 
   1   chr1_90738449     AKia    G    T        0      0        2 
   1   chr1_90738449     AOna    G    T        0      0        2 
   1   chr1_90738449     ASom    G    T        0      0        2 
   1   chr1_90738449     HCab    G    T        0      0        2 
   1   chr1_90738449     HPrz    G    T        0      0        2 
   1   chr1_90738449     ZBoe    G    T        0      0        2 
   1   chr1_90738449     ZGre    G    T        0      0        2 
   1   chr1_90738449     ZHar    G    T        1      2        2 
   1   chr1_90738449   Sample    G    T        0      0        2 
   1   chr1_90761071     AAsi    G    T        0      0        2 
   1   chr1_90761071     AKia    G    T        0      0        2 
   1   chr1_90761071     AOna    G    T        0      0        2 
   1   chr1_90761071     ASom    G    T        0      0        2 
   1   chr1_90761071     HCab    G    T      0.5      1        2 
   1   chr1_90761071     HPrz    G    T        0      0        2 
   1   chr1_90761071     ZBoe    G    T        0      0        2 
   1   chr1_90761071     ZGre    G    T        0      0        2 
   1   chr1_90761071     ZHar    G    T        0      0        2 
   1   chr1_90761071   Sample    G    T        0      0        2 
   1   chr1_90762479     AAsi    A    G        0      0        2 
   1   chr1_90762479     AKia    A    G        0      0        2 
   1   chr1_90762479     AOna    A    G        0      0        2 
   1   chr1_90762479     ASom    A    G        0      0        2 
   1   chr1_90762479     HCab    A    G        0      0        2 
   1   chr1_90762479     HPrz    A    G        0      0        2 
   1   chr1_90762479     ZBoe    A    G      0.5      1        2 
   1   chr1_90762479     ZGre    A    G        0      0        2 
   1   chr1_90762479     ZHar    A    G        0      0        2 
   1   chr1_90762479   Sample    A    G        0      0        2 
   1   chr1_90770489     AAsi    A    G        0      0        2 
   1   chr1_90770489     AKia    A    G        0      0        2 
   1   chr1_90770489     AOna    A    G        0      0        2 
   1   chr1_90770489     ASom    A    G        0      0        2 
   1   chr1_90770489     HCab    A    G        0      0        2 
   1   chr1_90770489     HPrz    A    G        0      0        2 
   1   chr1_90770489     ZBoe    A    G        0      0        2 
   1   chr1_90770489     ZGre    A    G      0.5      1        2 
   1   chr1_90770489     ZHar    A    G        0      0        2 
   1   chr1_90770489   Sample    A    G        0      0        2 
   1   chr1_90777042     AAsi    A    G        0      0        2 
   1   chr1_90777042     AKia    A    G        0      0        2 
   1   chr1_90777042     AOna    A    G        0      0        2 
   1   chr1_90777042     ASom    A    G        0      0        2 
   1   chr1_90777042     HCab    A    G        0      0        2 
   1   chr1_90777042     HPrz    A    G        0      0        2 
   1   chr1_90777042     ZBoe    A    G      0.5      1        2 
   1   chr1_90777042     ZGre    A    G        0      0        2 
   1   chr1_90777042     ZHar    A    G        0      0        2 
   1   chr1_90777042   Sample    A    G        0      0        2 
   1   chr1_90780045     AAsi    A    G        0      0        2 
   1   chr1_90780045     AKia    A    G        0      0        2 
   1   chr1_90780045     AOna    A    G        0      0        2 
   1   chr1_90780045     ASom    A    G        0      0        2 
   1   chr1_90780045     HCab    A    G        0      0        2 
   1   chr1_90780045     HPrz    A    G        0      0        2 
   1   chr1_90780045     ZBoe    A    G      0.5      1        2 
   1   chr1_90780045     ZGre    A    G        0      0        2 
   1   chr1_90780045     ZHar    A    G        0      0        2 
   1   chr1_90780045   Sample    A    G        0      0        2 
   1   chr1_90781049     AAsi    C    A        0      0        2 
   1   chr1_90781049     AKia    C    A        0      0        2 
   1   chr1_90781049     AOna    C    A        0      0        2 
   1   chr1_90781049     ASom    C    A        0      0        2 
   1   chr1_90781049     HCab    C    A        1      2        2 
   1   chr1_90781049     HPrz    C    A        1      2        2 
   1   chr1_90781049     ZBoe    C    A        0      0        2 
   1   chr1_90781049     ZGre    C    A        0      0        2 
   1   chr1_90781049     ZHar    C    A        0      0        2 
   1   chr1_90781049   Sample    C    A        1      2        2 
   1   chr1_90781740     AAsi    A    G        0      0        2 
   1   chr1_90781740     AKia    A    G        0      0        2 
   1   chr1_90781740     AOna    A    G        0      0        2 
   1   chr1_90781740     ASom    A    G        0      0        2 
   1   chr1_90781740     HCab    A    G        0      0        2 
   1   chr1_90781740     HPrz    A    G      0.5      1        2 
   1   chr1_90781740     ZBoe    A    G        0      0        2 
   1   chr1_90781740     ZGre    A    G        0      0        2 
   1   chr1_90781740     ZHar    A    G        0      0        2 
   1   chr1_90781740   Sample    A    G        0      0        2 
   1   chr1_90783993     AAsi    G    T        0      0        2 
   1   chr1_90783993     AKia    G    T        0      0        2 
   1   chr1_90783993     AOna    G    T        0      0        2 
   1   chr1_90783993     ASom    G    T        0      0        2 
   1   chr1_90783993     HCab    G    T        1      2        2 
   1   chr1_90783993     HPrz    G    T        1      2        2 
   1   chr1_90783993     ZBoe    G    T        0      0        2 
   1   chr1_90783993     ZGre    G    T        0      0        2 
   1   chr1_90783993     ZHar    G    T        0      0        2 
   1   chr1_90783993   Sample    G    T        1      2        2 
   1   chr1_90803830     AAsi    T    C        0      0        2 
   1   chr1_90803830     AKia    T    C        0      0        2 
   1   chr1_90803830     AOna    T    C        0      0        2 
   1   chr1_90803830     ASom    T    C        0      0        2 
   1   chr1_90803830     HCab    T    C        1      2        2 
   1   chr1_90803830     HPrz    T    C        1      2        2 
   1   chr1_90803830     ZBoe    T    C      0.5      1        2 
   1   chr1_90803830     ZGre    T    C        0      0        2 
   1   chr1_90803830     ZHar    T    C        0      0        2 
   1   chr1_90803830   Sample    T    C        1      2        2 
   1   chr1_90805205     AAsi    G    A        0      0        2 
   1   chr1_90805205     AKia    G    A        1      2        2 
   1   chr1_90805205     AOna    G    A      0.5      1        2 
   1   chr1_90805205     ASom    G    A        0      0        2 
   1   chr1_90805205     HCab    G    A        0      0        2 
   1   chr1_90805205     HPrz    G    A        0      0        2 
   1   chr1_90805205     ZBoe    G    A        0      0        2 
   1   chr1_90805205     ZGre    G    A        0      0        2 
   1   chr1_90805205     ZHar    G    A        0      0        2 
   1   chr1_90805205   Sample    G    A        0      0        2 
   1   chr1_90816041     AAsi    C    G        0      0        2 
   1   chr1_90816041     AKia    C    G        0      0        2 
   1   chr1_90816041     AOna    C    G        0      0        2 
   1   chr1_90816041     ASom    C    G        0      0        2 
   1   chr1_90816041     HCab    C    G      0.5      1        2 
   1   chr1_90816041     HPrz    C    G        0      0        2 
   1   chr1_90816041     ZBoe    C    G        0      0        2 
   1   chr1_90816041     ZGre    C    G        0      0        2 
   1   chr1_90816041     ZHar    C    G        0      0        2 
   1   chr1_90816041   Sample    C    G        0      0        2 
   1   chr1_90816406     AAsi    G    A        0      0        2 
   1   chr1_90816406     AKia    G    A        0      0        2 
   1   chr1_90816406     AOna    G    A        0      0        2 
   1   chr1_90816406     ASom    G    A        0      0        2 
   1   chr1_90816406     HCab    G    A        0      0        2 
   1   chr1_90816406     HPrz    G    A        0      0        2 
   1   chr1_90816406     ZBoe    G    A      0.5      1        2 
   1   chr1_90816406     ZGre    G    A        0      0        2 
   1   chr1_90816406     ZHar    G    A        0      0        2 
   1   chr1_90816406   Sample    G    A        0      0        2 
   1   chr1_90828082     AAsi    A    G        0      0        2 
   1   chr1_90828082     AKia    A    G        0      0        2 
   1   chr1_90828082     AOna    A    G        0      0        2 
   1   chr1_90828082     ASom    A    G        0      0        2 
   1   chr1_90828082     HCab    A    G        1      2        2 
   1   chr1_90828082     HPrz    A    G        1      2        2 
   1   chr1_90828082     ZBoe    A    G        0      0        2 
   1   chr1_90828082     ZGre    A    G        0      0        2 
   1   chr1_90828082     ZHar    A    G        0      0        2 
   1   chr1_90828082   Sample    A    G        1      2        2 
   1   chr1_90839145     AAsi    T    C        0      0        2 
   1   chr1_90839145     AKia    T    C        0      0        2 
   1   chr1_90839145     AOna    T    C        0      0        2 
   1   chr1_90839145     ASom    T    C        0      0        2 
   1   chr1_90839145     HCab    T    C        0      0        2 
   1   chr1_90839145     HPrz    T    C        0      0        2 
   1   chr1_90839145     ZBoe    T    C        1      2        2 
   1   chr1_90839145     ZGre    T    C        0      0        2 
   1   chr1_90839145     ZHar    T    C        0      0        2 
   1   chr1_90839145   Sample    T    C        0      0        2 
   1   chr1_90842143     AAsi    T    A        0      0        2 
   1   chr1_90842143     AKia    T    A        0      0        2 
   1   chr1_90842143     AOna    T    A        0      0        2 
   1   chr1_90842143     ASom    T    A        0      0        2 
   1   chr1_90842143     HCab    T    A        0      0        2 
   1   chr1_90842143     HPrz    T    A      0.5      1        2 
   1   chr1_90842143     ZBoe    T    A        0      0        2 
   1   chr1_90842143     ZGre    T    A        0      0        2 
   1   chr1_90842143     ZHar    T    A        0      0        2 
   1   chr1_90842143   Sample    T    A        0      0        2 
   1   chr1_90851071     AAsi    A    G        0      0        2 
   1   chr1_90851071     AKia    A    G        1      2        2 
   1   chr1_90851071     AOna    A    G        1      2        2 
   1   chr1_90851071     ASom    A    G        0      0        2 
   1   chr1_90851071     HCab    A    G        0      0        2 
   1   chr1_90851071     HPrz    A    G        0      0        2 
   1   chr1_90851071     ZBoe    A    G        0      0        2 
   1   chr1_90851071     ZGre    A    G        0      0        2 
   1   chr1_90851071     ZHar    A    G        0      0        2 
   1   chr1_90851071   Sample    A    G        0      0        2 
   1   chr1_90853266     AAsi    G    T        1      2        2 
   1   chr1_90853266     AKia    G    T        0      0        2 
   1   chr1_90853266     AOna    G    T        0      0        2 
   1   chr1_90853266     ASom    G    T        1      2        2 
   1   chr1_90853266     HCab    G    T        0      0        2 
   1   chr1_90853266     HPrz    G    T        0      0        2 
   1   chr1_90853266     ZBoe    G    T        0      0        2 
   1   chr1_90853266     ZGre    G    T        0      0        2 
   1   chr1_90853266     ZHar    G    T        0      0        2 
   1   chr1_90853266   Sample    G    T        0      0        2 
   1   chr1_90862674     AAsi    T    C        0      0        2 
   1   chr1_90862674     AKia    T    C        0      0        2 
   1   chr1_90862674     AOna    T    C        0      0        2 
   1   chr1_90862674     ASom    T    C        0      0        2 
   1   chr1_90862674     HCab    T    C        1      2        2 
   1   chr1_90862674     HPrz    T    C        1      2        2 
   1   chr1_90862674     ZBoe    T    C        0      0        2 
   1   chr1_90862674     ZGre    T    C        0      0        2 
   1   chr1_90862674     ZHar    T    C        0      0        2 
   1   chr1_90862674   Sample    T    C        1      2        2 
   1   chr1_90867939     AAsi    C    T        0      0        2 
   1   chr1_90867939     AKia    C    T        0      0        2 
   1   chr1_90867939     AOna    C    T        0      0        2 
   1   chr1_90867939     ASom    C    T        0      0        2 
   1   chr1_90867939     HCab    C    T        1      2        2 
   1   chr1_90867939     HPrz    C    T        1      2        2 
   1   chr1_90867939     ZBoe    C    T        0      0        2 
   1   chr1_90867939     ZGre    C    T        0      0        2 
   1   chr1_90867939     ZHar    C    T        0      0        2 
   1   chr1_90867939   Sample    C    T        1      2        2 
   1   chr1_90868880     AAsi    T    C        0      0        2 
   1   chr1_90868880     AKia    T    C        0      0        2 
   1   chr1_90868880     AOna    T    C        0      0        2 
   1   chr1_90868880     ASom    T    C        0      0        2 
   1   chr1_90868880     HCab    T    C        0      0        2 
   1   chr1_90868880     HPrz    T    C        0      0        2 
   1   chr1_90868880     ZBoe    T    C      0.5      1        2 
   1   chr1_90868880     ZGre    T    C        0      0        2 
   1   chr1_90868880     ZHar    T    C        0      0        2 
   1   chr1_90868880   Sample    T    C        0      0        2 
   1   chr1_90875746     AAsi    G    C        0      0        2 
   1   chr1_90875746     AKia    G    C        0      0        2 
   1   chr1_90875746     AOna    G    C        0      0        2 
   1   chr1_90875746     ASom    G    C        0      0        2 
   1   chr1_90875746     HCab    G    C        1      2        2 
   1   chr1_90875746     HPrz    G    C        1      2        2 
   1   chr1_90875746     ZBoe    G    C        0      0        2 
   1   chr1_90875746     ZGre    G    C        0      0        2 
   1   chr1_90875746     ZHar    G    C        0      0        2 
   1   chr1_90875746   Sample    G    C        1      2        2 
   1   chr1_90876927     AAsi    T    G        0      0        2 
   1   chr1_90876927     AKia    T    G        1      2        2 
   1   chr1_90876927     AOna    T    G        0      0        2 
   1   chr1_90876927     ASom    T    G        0      0        2 
   1   chr1_90876927     HCab    T    G        0      0        2 
   1   chr1_90876927     HPrz    T    G        0      0        2 
   1   chr1_90876927     ZBoe    T    G        0      0        2 
   1   chr1_90876927     ZGre    T    G        0      0        2 
   1   chr1_90876927     ZHar    T    G        0      0        2 
   1   chr1_90876927   Sample    T    G        0      0        2 
   1   chr1_90879957     AAsi    C    T        0      0        2 
   1   chr1_90879957     AKia    C    T        0      0        2 
   1   chr1_90879957     AOna    C    T        0      0        2 
   1   chr1_90879957     ASom    C    T        0      0        2 
   1   chr1_90879957     HCab    C    T        1      2        2 
   1   chr1_90879957     HPrz    C    T        1      2        2 
   1   chr1_90879957     ZBoe    C    T        0      0        2 
   1   chr1_90879957     ZGre    C    T        0      0        2 
   1   chr1_90879957     ZHar    C    T        0      0        2 
   1   chr1_90879957   Sample    C    T        1      2        2 
   1   chr1_90880321     AAsi    A    G        0      0        2 
   1   chr1_90880321     AKia    A    G        1      2        2 
   1   chr1_90880321     AOna    A    G        0      0        2 
   1   chr1_90880321     ASom    A    G        0      0        2 
   1   chr1_90880321     HCab    A    G        0      0        2 
   1   chr1_90880321     HPrz    A    G        0      0        2 
   1   chr1_90880321     ZBoe    A    G        0      0        2 
   1   chr1_90880321     ZGre    A    G        0      0        2 
   1   chr1_90880321     ZHar    A    G        0      0        2 
   1   chr1_90880321   Sample    A    G        0      0        2 
   1   chr1_90888547     AAsi    C    T        0      0        2 
   1   chr1_90888547     AKia    C    T        0      0        2 
   1   chr1_90888547     AOna    C    T        0      0        2 
   1   chr1_90888547     ASom    C    T        0      0        2 
   1   chr1_90888547     HCab    C    T        1      2        2 
   1   chr1_90888547     HPrz    C    T        1      2        2 
   1   chr1_90888547     ZBoe    C    T        0      0        2 
   1   chr1_90888547     ZGre    C    T        0      0        2 
   1   chr1_90888547     ZHar    C    T        0      0        2 
   1   chr1_90888547   Sample    C    T        1      2        2 
   1   chr1_90892390     AAsi    T    C        0      0        2 
   1   chr1_90892390     AKia    T    C        0      0        2 
   1   chr1_90892390     AOna    T    C        0      0        2 
   1   chr1_90892390     ASom    T    C        0      0        2 
   1   chr1_90892390     HCab    T    C        0      0        2 
   1   chr1_90892390     HPrz    T    C        0      0        2 
   1   chr1_90892390     ZBoe    T    C        0      0        2 
   1   chr1_90892390     ZGre    T    C        0      0        2 
   1   chr1_90892390     ZHar    T    C        1      2        2 
   1   chr1_90892390   Sample    T    C        0      0        2 
   1   chr1_90893635     AAsi    A    G        0      0        2 
   1   chr1_90893635     AKia    A    G        0      0        2 
   1   chr1_90893635     AOna    A    G        0      0        2 
   1   chr1_90893635     ASom    A    G        0      0        2 
   1   chr1_90893635     HCab    A    G        0      0        2 
   1   chr1_90893635     HPrz    A    G        0      0        2 
   1   chr1_90893635     ZBoe    A    G        1      2        2 
   1   chr1_90893635     ZGre    A    G        1      2        2 
   1   chr1_90893635     ZHar    A    G        0      0        2 
   1   chr1_90893635   Sample    A    G        0      0        2 
   1   chr1_90893801     AAsi    T    C        0      0        2 
   1   chr1_90893801     AKia    T    C        0      0        2 
   1   chr1_90893801     AOna    T    C        0      0        2 
   1   chr1_90893801     ASom    T    C        0      0        2 
   1   chr1_90893801     HCab    T    C        1      2        2 
   1   chr1_90893801     HPrz    T    C        0      0        2 
   1   chr1_90893801     ZBoe    T    C        0      0        2 
   1   chr1_90893801     ZGre    T    C        0      0        2 
   1   chr1_90893801     ZHar    T    C        0      0        2 
   1   chr1_90893801   Sample    T    C        0      0        2 
   1   chr1_90893923     AAsi    T    C        0      0        2 
   1   chr1_90893923     AKia    T    C        0      0        2 
   1   chr1_90893923     AOna    T    C        0      0        2 
   1   chr1_90893923     ASom    T    C        0      0        2 
   1   chr1_90893923     HCab    T    C        1      2        2 
   1   chr1_90893923     HPrz    T    C        1      2        2 
   1   chr1_90893923     ZBoe    T    C        0      0        2 
   1   chr1_90893923     ZGre    T    C        0      0        2 
   1   chr1_90893923     ZHar    T    C        0      0        2 
   1   chr1_90893923   Sample    T    C        1      2        2 
   1   chr1_90896302     AAsi    A    G        0      0        2 
   1   chr1_90896302     AKia    A    G        0      0        2 
   1   chr1_90896302     AOna    A    G        0      0        2 
   1   chr1_90896302     ASom    A    G        1      2        2 
   1   chr1_90896302     HCab    A    G        0      0        2 
   1   chr1_90896302     HPrz    A    G        0      0        2 
   1   chr1_90896302     ZBoe    A    G        0      0        2 
   1   chr1_90896302     ZGre    A    G        0      0        2 
   1   chr1_90896302     ZHar    A    G        0      0        2 
   1   chr1_90896302   Sample    A    G        0      0        2 
   1   chr1_90898170     AAsi    A    G        0      0        2 
   1   chr1_90898170     AKia    A    G        0      0        2 
   1   chr1_90898170     AOna    A    G        0      0        2 
   1   chr1_90898170     ASom    A    G        0      0        2 
   1   chr1_90898170     HCab    A    G      0.5      1        2 
   1   chr1_90898170     HPrz    A    G        0      0        2 
   1   chr1_90898170     ZBoe    A    G        0      0        2 
   1   chr1_90898170     ZGre    A    G        0      0        2 
   1   chr1_90898170     ZHar    A    G        0      0        2 
   1   chr1_90898170   Sample    A    G        0      0        2 
   1   chr1_90900642     AAsi    A    C        0      0        2 
   1   chr1_90900642     AKia    A    C        0      0        2 
   1   chr1_90900642     AOna    A    C        0      0        2 
   1   chr1_90900642     ASom    A    C        0      0        2 
   1   chr1_90900642     HCab    A    C        1      2        2 
   1   chr1_90900642     HPrz    A    C        1      2        2 
   1   chr1_90900642     ZBoe    A    C        0      0        2 
   1   chr1_90900642     ZGre    A    C        0      0        2 
   1   chr1_90900642     ZHar    A    C        0      0        2 
   1   chr1_90900642   Sample    A    C        1      2        2 
   1   chr1_90901363     AAsi    A    G        0      0        2 
   1   chr1_90901363     AKia    A    G        0      0        2 
   1   chr1_90901363     AOna    A    G        0      0        2 
   1   chr1_90901363     ASom    A    G        0      0        2 
   1   chr1_90901363     HCab    A    G        0      0        2 
   1   chr1_90901363     HPrz    A    G        0      0        2 
   1   chr1_90901363     ZBoe    A    G        1      2        2 
   1   chr1_90901363     ZGre    A    G        0      0        2 
   1   chr1_90901363     ZHar    A    G        0      0        2 
   1   chr1_90901363   Sample    A    G        0      0        2 
   1   chr1_90905749     AAsi    G    A        0      0        2 
   1   chr1_90905749     AKia    G    A        0      0        2 
   1   chr1_90905749     AOna    G    A        0      0        2 
   1   chr1_90905749     ASom    G    A        0      0        2 
   1   chr1_90905749     HCab    G    A        0      0        2 
   1   chr1_90905749     HPrz    G    A        0      0        2 
   1   chr1_90905749     ZBoe    G    A        0      0        2 
   1   chr1_90905749     ZGre    G    A      0.5      1        2 
   1   chr1_90905749     ZHar    G    A        0      0        2 
   1   chr1_90905749   Sample    G    A        0      0        2 
   1   chr1_90906504     AAsi    T    C        0      0        2 
   1   chr1_90906504     AKia    T    C        0      0        2 
   1   chr1_90906504     AOna    T    C        0      0        2 
   1   chr1_90906504     ASom    T    C        0      0        2 
   1   chr1_90906504     HCab    T    C        1      2        2 
   1   chr1_90906504     HPrz    T    C        1      2        2 
   1   chr1_90906504     ZBoe    T    C        0      0        2 
   1   chr1_90906504     ZGre    T    C        0      0        2 
   1   chr1_90906504     ZHar    T    C        0      0        2 
   1   chr1_90906504   Sample    T    C        1      2        2 
   1   chr1_90908924     AAsi    C    A        0      0        2 
   1   chr1_90908924     AKia    C    A        0      0        2 
   1   chr1_90908924     AOna    C    A        0      0        2 
   1   chr1_90908924     ASom    C    A        0      0        2 
   1   chr1_90908924     HCab    C    A        1      2        2 
   1   chr1_90908924     HPrz    C    A        1      2        2 
   1   chr1_90908924     ZBoe    C    A        0      0        2 
   1   chr1_90908924     ZGre    C    A        0      0        2 
   1   chr1_90908924     ZHar    C    A        0      0        2 
   1   chr1_90908924   Sample    C    A        1      2        2 
   1   chr1_90909827     AAsi    A    G        0      0        2 
   1   chr1_90909827     AKia    A    G        0      0        2 
   1   chr1_90909827     AOna    A    G        0      0        2 
   1   chr1_90909827     ASom    A    G        0      0        2 
   1   chr1_90909827     HCab    A    G      0.5      1        2 
   1   chr1_90909827     HPrz    A    G      0.5      1        2 
   1   chr1_90909827     ZBoe    A    G        1      2        2 
   1   chr1_90909827     ZGre    A    G        0      0        2 
   1   chr1_90909827     ZHar    A    G        0      0        2 
   1   chr1_90909827   Sample    A    G        0      0        2 
   1   chr1_90911640     AAsi    G    T        0      0        2 
   1   chr1_90911640     AKia    G    T        0      0        2 
   1   chr1_90911640     AOna    G    T        0      0        2 
   1   chr1_90911640     ASom    G    T        0      0        2 
   1   chr1_90911640     HCab    G    T      0.5      1        2 
   1   chr1_90911640     HPrz    G    T        1      2        2 
   1   chr1_90911640     ZBoe    G    T        0      0        2 
   1   chr1_90911640     ZGre    G    T        0      0        2 
   1   chr1_90911640     ZHar    G    T        0      0        2 
   1   chr1_90911640   Sample    G    T        1      2        2 
   1   chr1_90913272     AAsi    C    T        0      0        2 
   1   chr1_90913272     AKia    C    T        0      0        2 
   1   chr1_90913272     AOna    C    T        0      0        2 
   1   chr1_90913272     ASom    C    T        0      0        2 
   1   chr1_90913272     HCab    C    T      0.5      1        2 
   1   chr1_90913272     HPrz    C    T        1      2        2 
   1   chr1_90913272     ZBoe    C    T        0      0        2 
   1   chr1_90913272     ZGre    C    T        0      0        2 
   1   chr1_90913272     ZHar    C    T        0      0        2 
   1   chr1_90913272   Sample    C    T        1      2        2 
   1   chr1_90916965     AAsi    A    G        0      0        2 
   1   chr1_90916965     AKia    A    G        0      0        2 
   1   chr1_90916965     AOna    A    G        0      0        2 
   1   chr1_90916965     ASom    A    G        0      0        2 
   1   chr1_90916965     HCab    A    G        1      2        2 
   1   chr1_90916965     HPrz    A    G        1      2        2 
   1   chr1_90916965     ZBoe    A    G        0      0        2 
   1   chr1_90916965     ZGre    A    G        0      0        2 
   1   chr1_90916965     ZHar    A    G        0      0        2 
   1   chr1_90916965   Sample    A    G        1      2        2 
   1   chr1_90925255     AAsi    C    T        0      0        2 
   1   chr1_90925255     AKia    C    T        0      0        2 
   1   chr1_90925255     AOna    C    T        0      0        2 
   1   chr1_90925255     ASom    C    T        0      0        2 
   1   chr1_90925255     HCab    C    T        0      0        2 
   1   chr1_90925255     HPrz    C    T      0.5      1        2 
   1   chr1_90925255     ZBoe    C    T        0      0        2 
   1   chr1_90925255     ZGre    C    T        0      0        2 
   1   chr1_90925255     ZHar    C    T        0      0        2 
   1   chr1_90925255   Sample    C    T        0      0        2 
   1   chr1_90925324     AAsi    G    A        1      2        2 
   1   chr1_90925324     AKia    G    A        1      2        2 
   1   chr1_90925324     AOna    G    A        1      2        2 
   1   chr1_90925324     ASom    G    A        1      2        2 
   1   chr1_90925324     HCab    G    A        0      0        2 
   1   chr1_90925324     HPrz    G    A        0      0        2 
   1   chr1_90925324     ZBoe    G    A        0      0        2 
   1   chr1_90925324     ZGre    G    A        0      0        2 
   1   chr1_90925324     ZHar    G    A        0      0        2 
   1   chr1_90925324   Sample    G    A        0      0        2 
   1   chr1_90932945     AAsi    T    C        0      0        2 
   1   chr1_90932945     AKia    T    C        0      0        2 
   1   chr1_90932945     AOna    T    C        0      0        2 
   1   chr1_90932945     ASom    T    C        0      0        2 
   1   chr1_90932945     HCab    T    C        1      2        2 
   1   chr1_90932945     HPrz    T    C        1      2        2 
   1   chr1_90932945     ZBoe    T    C        0      0        2 
   1   chr1_90932945     ZGre    T    C        0      0        2 
   1   chr1_90932945     ZHar    T    C        0      0        2 
   1   chr1_90932945   Sample    T    C        1      2        2 
   1   chr1_90932958     AAsi    A    C        0      0        2 
   1   chr1_90932958     AKia    A    C        0      0        2 
   1   chr1_90932958     AOna    A    C        0      0        2 
   1   chr1_90932958     ASom    A    C        0      0        2 
   1   chr1_90932958     HCab    A    C        1      2        2 
   1   chr1_90932958     HPrz    A    C        1      2        2 
   1   chr1_90932958     ZBoe    A    C        0      0        2 
   1   chr1_90932958     ZGre    A    C        0      0        2 
   1   chr1_90932958     ZHar    A    C        0      0        2 
   1   chr1_90932958   Sample    A    C        1      2        2 
   1   chr1_90936436     AAsi    G    C        0      0        2 
   1   chr1_90936436     AKia    G    C        0      0        2 
   1   chr1_90936436     AOna    G    C      0.5      1        2 
   1   chr1_90936436     ASom    G    C        0      0        2 
   1   chr1_90936436     HCab    G    C        0      0        2 
   1   chr1_90936436     HPrz    G    C        0      0        2 
   1   chr1_90936436     ZBoe    G    C        0      0        2 
   1   chr1_90936436     ZGre    G    C        0      0        2 
   1   chr1_90936436     ZHar    G    C        0      0        2 
   1   chr1_90936436   Sample    G    C        0      0        2 
   1   chr1_90938559     AAsi    A    G        1      2        2 
   1   chr1_90938559     AKia    A    G        0      0        2 
   1   chr1_90938559     AOna    A    G        0      0        2 
   1   chr1_90938559     ASom    A    G        1      2        2 
   1   chr1_90938559     HCab    A    G        0      0        2 
   1   chr1_90938559     HPrz    A    G        0      0        2 
   1   chr1_90938559     ZBoe    A    G        1      2        2 
   1   chr1_90938559     ZGre    A    G        1      2        2 
   1   chr1_90938559     ZHar    A    G        1      2        2 
   1   chr1_90938559   Sample    A    G        0      0        2 
   1   chr1_90947087     AAsi    C    G        0      0        2 
   1   chr1_90947087     AKia    C    G        0      0        2 
   1   chr1_90947087     AOna    C    G        0      0        2 
   1   chr1_90947087     ASom    C    G        0      0        2 
   1   chr1_90947087     HCab    C    G        0      0        2 
   1   chr1_90947087     HPrz    C    G      0.5      1        2 
   1   chr1_90947087     ZBoe    C    G        0      0        2 
   1   chr1_90947087     ZGre    C    G        0      0        2 
   1   chr1_90947087     ZHar    C    G        0      0        2 
   1   chr1_90947087   Sample    C    G        0      0        2 
   1   chr1_90957898     AAsi    G    T        0      0        2 
   1   chr1_90957898     AKia    G    T        0      0        2 
   1   chr1_90957898     AOna    G    T        0      0        2 
   1   chr1_90957898     ASom    G    T        0      0        2 
   1   chr1_90957898     HCab    G    T        0      0        2 
   1   chr1_90957898     HPrz    G    T        0      0        2 
   1   chr1_90957898     ZBoe    G    T        0      0        2 
   1   chr1_90957898     ZGre    G    T        1      2        2 
   1   chr1_90957898     ZHar    G    T        0      0        2 
   1   chr1_90957898   Sample    G    T        0      0        2 
   1   chr1_90959088     AAsi    T    C        0      0        2 
   1   chr1_90959088     AKia    T    C        0      0        2 
   1   chr1_90959088     AOna    T    C        0      0        2 
   1   chr1_90959088     ASom    T    C        0      0        2 
   1   chr1_90959088     HCab    T    C        1      2        2 
   1   chr1_90959088     HPrz    T    C        1      2        2 
   1   chr1_90959088     ZBoe    T    C        0      0        2 
   1   chr1_90959088     ZGre    T    C        0      0        2 
   1   chr1_90959088     ZHar    T    C        0      0        2 
   1   chr1_90959088   Sample    T    C        1      2        2 
   1   chr1_90962607     AAsi    A    G        0      0        2 
   1   chr1_90962607     AKia    A    G        1      2        2 
   1   chr1_90962607     AOna    A    G        0      0        2 
   1   chr1_90962607     ASom    A    G        0      0        2 
   1   chr1_90962607     HCab    A    G        0      0        2 
   1   chr1_90962607     HPrz    A    G        0      0        2 
   1   chr1_90962607     ZBoe    A    G        0      0        2 
   1   chr1_90962607     ZGre    A    G        0      0        2 
   1   chr1_90962607     ZHar    A    G        0      0        2 
   1   chr1_90962607   Sample    A    G        0      0        2 
   1   chr1_90975909     AAsi    G    A        0      0        2 
   1   chr1_90975909     AKia    G    A        0      0        2 
   1   chr1_90975909     AOna    G    A        0      0        2 
   1   chr1_90975909     ASom    G    A        0      0        2 
   1   chr1_90975909     HCab    G    A      0.5      1        2 
   1   chr1_90975909     HPrz    G    A        0      0        2 
   1   chr1_90975909     ZBoe    G    A        0      0        2 
   1   chr1_90975909     ZGre    G    A        0      0        2 
   1   chr1_90975909     ZHar    G    A        0      0        2 
   1   chr1_90975909   Sample    G    A        0      0        2 
   1   chr1_90983866     AAsi    G    A        0      0        2 
   1   chr1_90983866     AKia    G    A        0      0        2 
   1   chr1_90983866     AOna    G    A        0      0        2 
   1   chr1_90983866     ASom    G    A        0      0        2 
   1   chr1_90983866     HCab    G    A        1      2        2 
   1   chr1_90983866     HPrz    G    A        1      2        2 
   1   chr1_90983866     ZBoe    G    A        0      0        2 
   1   chr1_90983866     ZGre    G    A        0      0        2 
   1   chr1_90983866     ZHar    G    A        0      0        2 
   1   chr1_90983866   Sample    G    A        1      2        2 
   1   chr1_90985032     AAsi    C    T        0      0        2 
   1   chr1_90985032     AKia    C    T      0.5      1        2 
   1   chr1_90985032     AOna    C    T        0      0        2 
   1   chr1_90985032     ASom    C    T        0      0        2 
   1   chr1_90985032     HCab    C    T        0      0        2 
   1   chr1_90985032     HPrz    C    T        0      0        2 
   1   chr1_90985032     ZBoe    C    T        0      0        2 
   1   chr1_90985032     ZGre    C    T        0      0        2 
   1   chr1_90985032     ZHar    C    T        0      0        2 
   1   chr1_90985032   Sample    C    T        0      0        2 
   1   chr1_90986256     AAsi    G    C        1      2        2 
   1   chr1_90986256     AKia    G    C        0      0        2 
   1   chr1_90986256     AOna    G    C        0      0        2 
   1   chr1_90986256     ASom    G    C        1      2        2 
   1   chr1_90986256     HCab    G    C        0      0        2 
   1   chr1_90986256     HPrz    G    C        0      0        2 
   1   chr1_90986256     ZBoe    G    C        0      0        2 
   1   chr1_90986256     ZGre    G    C        0      0        2 
   1   chr1_90986256     ZHar    G    C        0      0        2 
   1   chr1_90986256   Sample    G    C        0      0        2 
   1   chr1_90986280     AAsi    T    C        0      0        2 
   1   chr1_90986280     AKia    T    C        0      0        2 
   1   chr1_90986280     AOna    T    C        0      0        2 
   1   chr1_90986280     ASom    T    C        0      0        2 
   1   chr1_90986280     HCab    T    C      0.5      1        2 
   1   chr1_90986280     HPrz    T    C      0.5      1        2 
   1   chr1_90986280     ZBoe    T    C        0      0        2 
   1   chr1_90986280     ZGre    T    C        0      0        2 
   1   chr1_90986280     ZHar    T    C        0      0        2 
   1   chr1_90986280   Sample    T    C        1      2        2 
   1   chr1_90989846     AAsi    T    C        0      0        2 
   1   chr1_90989846     AKia    T    C        0      0        2 
   1   chr1_90989846     AOna    T    C        0      0        2 
   1   chr1_90989846     ASom    T    C        0      0        2 
   1   chr1_90989846     HCab    T    C        0      0        2 
   1   chr1_90989846     HPrz    T    C        0      0        2 
   1   chr1_90989846     ZBoe    T    C      0.5      1        2 
   1   chr1_90989846     ZGre    T    C        0      0        2 
   1   chr1_90989846     ZHar    T    C        0      0        2 
   1   chr1_90989846   Sample    T    C        0      0        2 
   1   chr1_90989901     AAsi    C    T        0      0        2 
   1   chr1_90989901     AKia    C    T        0      0        2 
   1   chr1_90989901     AOna    C    T        0      0        2 
   1   chr1_90989901     ASom    C    T        0      0        2 
   1   chr1_90989901     HCab    C    T        1      2        2 
   1   chr1_90989901     HPrz    C    T        1      2        2 
   1   chr1_90989901     ZBoe    C    T        0      0        2 
   1   chr1_90989901     ZGre    C    T        0      0        2 
   1   chr1_90989901     ZHar    C    T        0      0        2 
   1   chr1_90989901   Sample    C    T        1      2        2 
   1   chr1_90990120     AAsi    A    G        0      0        2 
   1   chr1_90990120     AKia    A    G        0      0        2 
   1   chr1_90990120     AOna    A    G        0      0        2 
   1   chr1_90990120     ASom    A    G        0      0        2 
   1   chr1_90990120     HCab    A    G        0      0        2 
   1   chr1_90990120     HPrz    A    G        0      0        2 
   1   chr1_90990120     ZBoe    A    G        0      0        2 
   1   chr1_90990120     ZGre    A    G        0      0        2 
   1   chr1_90990120     ZHar    A    G        1      2        2 
   1   chr1_90990120   Sample    A    G        0      0        2 
   1   chr1_90990346     AAsi    A    G        0      0        2 
   1   chr1_90990346     AKia    A    G        0      0        2 
   1   chr1_90990346     AOna    A    G      0.5      1        2 
   1   chr1_90990346     ASom    A    G        0      0        2 
   1   chr1_90990346     HCab    A    G        0      0        2 
   1   chr1_90990346     HPrz    A    G        0      0        2 
   1   chr1_90990346     ZBoe    A    G        0      0        2 
   1   chr1_90990346     ZGre    A    G        0      0        2 
   1   chr1_90990346     ZHar    A    G        0      0        2 
   1   chr1_90990346   Sample    A    G        0      0        2 
   1   chr1_90998465     AAsi    T    C        0      0        2 
   1   chr1_90998465     AKia    T    C        0      0        2 
   1   chr1_90998465     AOna    T    C        0      0        2 
   1   chr1_90998465     ASom    T    C        0      0        2 
   1   chr1_90998465     HCab    T    C        0      0        2 
   1   chr1_90998465     HPrz    T    C        0      0        2 
   1   chr1_90998465     ZBoe    T    C        1      2        2 
   1   chr1_90998465     ZGre    T    C        0      0        2 
   1   chr1_90998465     ZHar    T    C        0      0        2 
   1   chr1_90998465   Sample    T    C        0      0        2 
   1   chr1_91001045     AAsi    C    G        0      0        2 
   1   chr1_91001045     AKia    C    G        0      0        2 
   1   chr1_91001045     AOna    C    G        0      0        2 
   1   chr1_91001045     ASom    C    G        0      0        2 
   1   chr1_91001045     HCab    C    G        0      0        2 
   1   chr1_91001045     HPrz    C    G        0      0        2 
   1   chr1_91001045     ZBoe    C    G        0      0        2 
   1   chr1_91001045     ZGre    C    G        0      0        2 
   1   chr1_91001045     ZHar    C    G        1      2        2 
   1   chr1_91001045   Sample    C    G        0      0        2 
   1   chr1_91007810     AAsi    C    A        0      0        2 
   1   chr1_91007810     AKia    C    A        1      2        2 
   1   chr1_91007810     AOna    C    A        1      2        2 
   1   chr1_91007810     ASom    C    A        0      0        2 
   1   chr1_91007810     HCab    C    A        0      0        2 
   1   chr1_91007810     HPrz    C    A        0      0        2 
   1   chr1_91007810     ZBoe    C    A        0      0        2 
   1   chr1_91007810     ZGre    C    A        0      0        2 
   1   chr1_91007810     ZHar    C    A        0      0        2 
   1   chr1_91007810   Sample    C    A        0      0        2 
   1   chr1_91011060     AAsi    T    A        0      0        2 
   1   chr1_91011060     AKia    T    A        0      0        2 
   1   chr1_91011060     AOna    T    A      0.5      1        2 
   1   chr1_91011060     ASom    T    A        0      0        2 
   1   chr1_91011060     HCab    T    A        0      0        2 
   1   chr1_91011060     HPrz    T    A        0      0        2 
   1   chr1_91011060     ZBoe    T    A        0      0        2 
   1   chr1_91011060     ZGre    T    A        0      0        2 
   1   chr1_91011060     ZHar    T    A        0      0        2 
   1   chr1_91011060   Sample    T    A        0      0        2 
   1   chr1_91013269     AAsi    G    A        0      0        2 
   1   chr1_91013269     AKia    G    A        0      0        2 
   1   chr1_91013269     AOna    G    A        0      0        2 
   1   chr1_91013269     ASom    G    A        0      0        2 
   1   chr1_91013269     HCab    G    A        1      2        2 
   1   chr1_91013269     HPrz    G    A        1      2        2 
   1   chr1_91013269     ZBoe    G    A        0      0        2 
   1   chr1_91013269     ZGre    G    A        0      0        2 
   1   chr1_91013269     ZHar    G    A        0      0        2 
   1   chr1_91013269   Sample    G    A        1      2        2 
   1   chr1_91015341     AAsi    T    A        0      0        2 
   1   chr1_91015341     AKia    T    A        0      0        2 
   1   chr1_91015341     AOna    T    A        0      0        2 
   1   chr1_91015341     ASom    T    A        0      0        2 
   1   chr1_91015341     HCab    T    A        0      0        2 
   1   chr1_91015341     HPrz    T    A        0      0        2 
   1   chr1_91015341     ZBoe    T    A      0.5      1        2 
   1   chr1_91015341     ZGre    T    A        0      0        2 
   1   chr1_91015341     ZHar    T    A        0      0        2 
   1   chr1_91015341   Sample    T    A        0      0        2 
   1   chr1_91021267     AAsi    A    T        0      0        2 
   1   chr1_91021267     AKia    A    T      0.5      1        2 
   1   chr1_91021267     AOna    A    T        0      0        2 
   1   chr1_91021267     ASom    A    T        0      0        2 
   1   chr1_91021267     HCab    A    T        1      2        2 
   1   chr1_91021267     HPrz    A    T        1      2        2 
   1   chr1_91021267     ZBoe    A    T        1      2        2 
   1   chr1_91021267     ZGre    A    T        0      0        2 
   1   chr1_91021267     ZHar    A    T        0      0        2 
   1   chr1_91021267   Sample    A    T        1      2        2 
   1   chr1_91024435     AAsi    T    C        0      0        2 
   1   chr1_91024435     AKia    T    C        0      0        2 
   1   chr1_91024435     AOna    T    C        0      0        2 
   1   chr1_91024435     ASom    T    C        0      0        2 
   1   chr1_91024435     HCab    T    C        0      0        2 
   1   chr1_91024435     HPrz    T    C        0      0        2 
   1   chr1_91024435     ZBoe    T    C        1      2        2 
   1   chr1_91024435     ZGre    T    C        1      2        2 
   1   chr1_91024435     ZHar    T    C        1      2        2 
   1   chr1_91024435   Sample    T    C        0      0        2 
   1   chr1_91026113     AAsi    A    G        0      0        2 
   1   chr1_91026113     AKia    A    G        0      0        2 
   1   chr1_91026113     AOna    A    G        0      0        2 
   1   chr1_91026113     ASom    A    G        0      0        2 
   1   chr1_91026113     HCab    A    G        0      0        2 
   1   chr1_91026113     HPrz    A    G        0      0        2 
   1   chr1_91026113     ZBoe    A    G        0      0        2 
   1   chr1_91026113     ZGre    A    G        1      2        2 
   1   chr1_91026113     ZHar    A    G        1      2        2 
   1   chr1_91026113   Sample    A    G        0      0        2 
   1   chr1_91029930     AAsi    C    G        0      0        2 
   1   chr1_91029930     AKia    C    G        0      0        2 
   1   chr1_91029930     AOna    C    G        0      0        2 
   1   chr1_91029930     ASom    C    G        0      0        2 
   1   chr1_91029930     HCab    C    G        0      0        2 
   1   chr1_91029930     HPrz    C    G        0      0        2 
   1   chr1_91029930     ZBoe    C    G      0.5      1        2 
   1   chr1_91029930     ZGre    C    G        0      0        2 
   1   chr1_91029930     ZHar    C    G        0      0        2 
   1   chr1_91029930   Sample    C    G        0      0        2 
   1   chr1_91032056     AAsi    C    G      0.5      1        2 
   1   chr1_91032056     AKia    C    G        0      0        2 
   1   chr1_91032056     AOna    C    G        0      0        2 
   1   chr1_91032056     ASom    C    G        0      0        2 
   1   chr1_91032056     HCab    C    G        0      0        2 
   1   chr1_91032056     HPrz    C    G        0      0        2 
   1   chr1_91032056     ZBoe    C    G        0      0        2 
   1   chr1_91032056     ZGre    C    G        0      0        2 
   1   chr1_91032056     ZHar    C    G        0      0        2 
   1   chr1_91032056   Sample    C    G        0      0        2 
   1   chr1_91036456     AAsi    A    C        0      0        2 
   1   chr1_91036456     AKia    A    C        0      0        2 
   1   chr1_91036456     AOna    A    C        0      0        2 
   1   chr1_91036456     ASom    A    C        0      0        2 
   1   chr1_91036456     HCab    A    C        0      0        2 
   1   chr1_91036456     HPrz    A    C        0      0        2 
   1   chr1_91036456     ZBoe    A    C      0.5      1        2 
   1   chr1_91036456     ZGre    A    C        0      0        2 
   1   chr1_91036456     ZHar    A    C        0      0        2 
   1   chr1_91036456   Sample    A    C        0      0        2 
   1   chr1_91038735     AAsi    G    T        0      0        2 
   1   chr1_91038735     AKia    G    T        0      0        2 
   1   chr1_91038735     AOna    G    T      0.5      1        2 
   1   chr1_91038735     ASom    G    T        0      0        2 
   1   chr1_91038735     HCab    G    T        0      0        2 
   1   chr1_91038735     HPrz    G    T        0      0        2 
   1   chr1_91038735     ZBoe    G    T        0      0        2 
   1   chr1_91038735     ZGre    G    T        0      0        2 
   1   chr1_91038735     ZHar    G    T        0      0        2 
   1   chr1_91038735   Sample    G    T        0      0        2 
   1   chr1_91041876     AAsi    C    T        0      0        2 
   1   chr1_91041876     AKia    C    T        0      0        2 
   1   chr1_91041876     AOna    C    T        0      0        2 
   1   chr1_91041876     ASom    C    T        0      0        2 
   1   chr1_91041876     HCab    C    T        0      0        2 
   1   chr1_91041876     HPrz    C    T        0      0        2 
   1   chr1_91041876     ZBoe    C    T        0      0        2 
   1   chr1_91041876     ZGre    C    T        1      2        2 
   1   chr1_91041876     ZHar    C    T        0      0        2 
   1   chr1_91041876   Sample    C    T        0      0        2 
   1   chr1_91042363     AAsi    G    A        0      0        2 
   1   chr1_91042363     AKia    G    A        1      2        2 
   1   chr1_91042363     AOna    G    A        0      0        2 
   1   chr1_91042363     ASom    G    A        0      0        2 
   1   chr1_91042363     HCab    G    A        0      0        2 
   1   chr1_91042363     HPrz    G    A        0      0        2 
   1   chr1_91042363     ZBoe    G    A        0      0        2 
   1   chr1_91042363     ZGre    G    A        0      0        2 
   1   chr1_91042363     ZHar    G    A        0      0        2 
   1   chr1_91042363   Sample    G    A        0      0        2 
   1   chr1_91051755     AAsi    A    G        0      0        2 
   1   chr1_91051755     AKia    A    G        0      0        2 
   1   chr1_91051755     AOna    A    G      0.5      1        2 
   1   chr1_91051755     ASom    A    G        0      0        2 
   1   chr1_91051755     HCab    A    G        0      0        2 
   1   chr1_91051755     HPrz    A    G        0      0        2 
   1   chr1_91051755     ZBoe    A    G        0      0        2 
   1   chr1_91051755     ZGre    A    G        0      0        2 
   1   chr1_91051755     ZHar    A    G        0      0        2 
   1   chr1_91051755   Sample    A    G        0      0        2 
   1   chr1_91055322     AAsi    T    C        0      0        2 
   1   chr1_91055322     AKia    T    C        0      0        2 
   1   chr1_91055322     AOna    T    C        0      0        2 
   1   chr1_91055322     ASom    T    C        0      0        2 
   1   chr1_91055322     HCab    T    C        1      2        2 
   1   chr1_91055322     HPrz    T    C        1      2        2 
   1   chr1_91055322     ZBoe    T    C        0      0        2 
   1   chr1_91055322     ZGre    T    C        0      0        2 
   1   chr1_91055322     ZHar    T    C        0      0        2 
   1   chr1_91055322   Sample    T    C        1      2        2 
   1   chr1_91058900     AAsi    A    G      0.5      1        2 
   1   chr1_91058900     AKia    A    G        0      0        2 
   1   chr1_91058900     AOna    A    G        0      0        2 
   1   chr1_91058900     ASom    A    G        0      0        2 
   1   chr1_91058900     HCab    A    G        0      0        2 
   1   chr1_91058900     HPrz    A    G        0      0        2 
   1   chr1_91058900     ZBoe    A    G        0      0        2 
   1   chr1_91058900     ZGre    A    G        0      0        2 
   1   chr1_91058900     ZHar    A    G        0      0        2 
   1   chr1_91058900   Sample    A    G        0      0        2 
   1   chr1_91060446     AAsi    G    C        0      0        2 
   1   chr1_91060446     AKia    G    C        0      0        2 
   1   chr1_91060446     AOna    G    C        1      2        2 
   1   chr1_91060446     ASom    G    C        0      0        2 
   1   chr1_91060446     HCab    G    C        0      0        2 
   1   chr1_91060446     HPrz    G    C        0      0        2 
   1   chr1_91060446     ZBoe    G    C        0      0        2 
   1   chr1_91060446     ZGre    G    C        0      0        2 
   1   chr1_91060446     ZHar    G    C        0      0        2 
   1   chr1_91060446   Sample    G    C        0      0        2 
   1   chr1_91065559     AAsi    G    T        0      0        2 
   1   chr1_91065559     AKia    G    T        0      0        2 
   1   chr1_91065559     AOna    G    T        0      0        2 
   1   chr1_91065559     ASom    G    T        0      0        2 
   1   chr1_91065559     HCab    G    T        0      0        2 
   1   chr1_91065559     HPrz    G    T        0      0        2 
   1   chr1_91065559     ZBoe    G    T      0.5      1        2 
   1   chr1_91065559     ZGre    G    T        0      0        2 
   1   chr1_91065559     ZHar    G    T        0      0        2 
   1   chr1_91065559   Sample    G    T        0      0        2 
   1   chr1_91065890     AAsi    G    C        0      0        2 
   1   chr1_91065890     AKia    G    C        0      0        2 
   1   chr1_91065890     AOna    G    C        0      0        2 
   1   chr1_91065890     ASom    G    C        0      0        2 
   1   chr1_91065890     HCab    G    C        1      2        2 
   1   chr1_91065890     HPrz    G    C        1      2        2 
   1   chr1_91065890     ZBoe    G    C        0      0        2 
   1   chr1_91065890     ZGre    G    C        0      0        2 
   1   chr1_91065890     ZHar    G    C        0      0        2 
   1   chr1_91065890   Sample    G    C        1      2        2 
   1   chr1_91071441     AAsi    C    T        0      0        2 
   1   chr1_91071441     AKia    C    T        0      0        2 
   1   chr1_91071441     AOna    C    T        0      0        2 
   1   chr1_91071441     ASom    C    T        0      0        2 
   1   chr1_91071441     HCab    C    T        0      0        2 
   1   chr1_91071441     HPrz    C    T        0      0        2 
   1   chr1_91071441     ZBoe    C    T        0      0        2 
   1   chr1_91071441     ZGre    C    T        1      2        2 
   1   chr1_91071441     ZHar    C    T        0      0        2 
   1   chr1_91071441   Sample    C    T        0      0        2 
   1   chr1_91099691     AAsi    G    C        0      0        2 
   1   chr1_91099691     AKia    G    C        0      0        2 
   1   chr1_91099691     AOna    G    C        0      0        2 
   1   chr1_91099691     ASom    G    C        0      0        2 
   1   chr1_91099691     HCab    G    C        1      2        2 
   1   chr1_91099691     HPrz    G    C        1      2        2 
   1   chr1_91099691     ZBoe    G    C        0      0        2 
   1   chr1_91099691     ZGre    G    C        0      0        2 
   1   chr1_91099691     ZHar    G    C        0      0        2 
   1   chr1_91099691   Sample    G    C        1      2        2 
   1   chr1_91103710     AAsi    G    C        0      0        2 
   1   chr1_91103710     AKia    G    C        0      0        2 
   1   chr1_91103710     AOna    G    C        0      0        2 
   1   chr1_91103710     ASom    G    C        0      0        2 
   1   chr1_91103710     HCab    G    C        0      0        2 
   1   chr1_91103710     HPrz    G    C        0      0        2 
   1   chr1_91103710     ZBoe    G    C        1      2        2 
   1   chr1_91103710     ZGre    G    C        0      0        2 
   1   chr1_91103710     ZHar    G    C        0      0        2 
   1   chr1_91103710   Sample    G    C        0      0        2 
   1   chr1_91105431     AAsi    A    G        0      0        2 
   1   chr1_91105431     AKia    A    G        0      0        2 
   1   chr1_91105431     AOna    A    G        0      0        2 
   1   chr1_91105431     ASom    A    G        0      0        2 
   1   chr1_91105431     HCab    A    G        0      0        2 
   1   chr1_91105431     HPrz    A    G        0      0        2 
   1   chr1_91105431     ZBoe    A    G        0      0        2 
   1   chr1_91105431     ZGre    A    G      0.5      1        2 
   1   chr1_91105431     ZHar    A    G        0      0        2 
   1   chr1_91105431   Sample    A    G        0      0        2 
   1   chr1_91112334     AAsi    T    G        0      0        2 
   1   chr1_91112334     AKia    T    G        0      0        2 
   1   chr1_91112334     AOna    T    G        0      0        2 
   1   chr1_91112334     ASom    T    G        0      0        2 
   1   chr1_91112334     HCab    T    G        0      0        2 
   1   chr1_91112334     HPrz    T    G        0      0        2 
   1   chr1_91112334     ZBoe    T    G      0.5      1        2 
   1   chr1_91112334     ZGre    T    G        0      0        2 
   1   chr1_91112334     ZHar    T    G        0      0        2 
   1   chr1_91112334   Sample    T    G        0      0        2 
   1   chr1_91119779     AAsi    T    C        0      0        2 
   1   chr1_91119779     AKia    T    C        0      0        2 
   1   chr1_91119779     AOna    T    C        0      0        2 
   1   chr1_91119779     ASom    T    C        0      0        2 
   1   chr1_91119779     HCab    T    C        1      2        2 
   1   chr1_91119779     HPrz    T    C        1      2        2 
   1   chr1_91119779     ZBoe    T    C        0      0        2 
   1   chr1_91119779     ZGre    T    C        0      0        2 
   1   chr1_91119779     ZHar    T    C        0      0        2 
   1   chr1_91119779   Sample    T    C        1      2        2 
   1   chr1_91128335     AAsi    A    G        0      0        2 
   1   chr1_91128335     AKia    A    G        0      0        2 
   1   chr1_91128335     AOna    A    G        0      0        2 
   1   chr1_91128335     ASom    A    G        0      0        2 
   1   chr1_91128335     HCab    A    G        0      0        2 
   1   chr1_91128335     HPrz    A    G        0      0        2 
   1   chr1_91128335     ZBoe    A    G        1      2        2 
   1   chr1_91128335     ZGre    A    G        0      0        2 
   1   chr1_91128335     ZHar    A    G        0      0        2 
   1   chr1_91128335   Sample    A    G        0      0        2 
   1   chr1_91128450     AAsi    T    C        0      0        2 
   1   chr1_91128450     AKia    T    C        0      0        2 
   1   chr1_91128450     AOna    T    C        0      0        2 
   1   chr1_91128450     ASom    T    C        0      0        2 
   1   chr1_91128450     HCab    T    C        0      0        2 
   1   chr1_91128450     HPrz    T    C        0      0        2 
   1   chr1_91128450     ZBoe    T    C      0.5      1        2 
   1   chr1_91128450     ZGre    T    C        0      0        2 
   1   chr1_91128450     ZHar    T    C        0      0        2 
   1   chr1_91128450   Sample    T    C        0      0        2 
   1   chr1_91128765     AAsi    A    C        0      0        2 
   1   chr1_91128765     AKia    A    C        1      2        2 
   1   chr1_91128765     AOna    A    C        0      0        2 
   1   chr1_91128765     ASom    A    C        0      0        2 
   1   chr1_91128765     HCab    A    C        0      0        2 
   1   chr1_91128765     HPrz    A    C        0      0        2 
   1   chr1_91128765     ZBoe    A    C        0      0        2 
   1   chr1_91128765     ZGre    A    C        0      0        2 
   1   chr1_91128765     ZHar    A    C        0      0        2 
   1   chr1_91128765   Sample    A    C        0      0        2 
   1   chr1_91135320     AAsi    T    G        0      0        2 
   1   chr1_91135320     AKia    T    G        0      0        2 
   1   chr1_91135320     AOna    T    G        0      0        2 
   1   chr1_91135320     ASom    T    G        0      0        2 
   1   chr1_91135320     HCab    T    G      0.5      1        2 
   1   chr1_91135320     HPrz    T    G        1      2        2 
   1   chr1_91135320     ZBoe    T    G        0      0        2 
   1   chr1_91135320     ZGre    T    G        0      0        2 
   1   chr1_91135320     ZHar    T    G        0      0        2 
   1   chr1_91135320   Sample    T    G        1      2        2 
   1   chr1_91137534     AAsi    A    G        0      0        2 
   1   chr1_91137534     AKia    A    G        0      0        2 
   1   chr1_91137534     AOna    A    G        0      0        2 
   1   chr1_91137534     ASom    A    G        0      0        2 
   1   chr1_91137534     HCab    A    G        0      0        2 
   1   chr1_91137534     HPrz    A    G        0      0        2 
   1   chr1_91137534     ZBoe    A    G        0      0        2 
   1   chr1_91137534     ZGre    A    G      0.5      1        2 
   1   chr1_91137534     ZHar    A    G        0      0        2 
   1   chr1_91137534   Sample    A    G        0      0        2 
   1   chr1_91140837     AAsi    T    C        0      0        2 
   1   chr1_91140837     AKia    T    C        0      0        2 
   1   chr1_91140837     AOna    T    C        0      0        2 
   1   chr1_91140837     ASom    T    C        0      0        2 
   1   chr1_91140837     HCab    T    C        0      0        2 
   1   chr1_91140837     HPrz    T    C        0      0        2 
   1   chr1_91140837     ZBoe    T    C        0      0        2 
   1   chr1_91140837     ZGre    T    C        0      0        2 
   1   chr1_91140837     ZHar    T    C        1      2        2 
   1   chr1_91140837   Sample    T    C        0      0        2 
   1   chr1_91140924     AAsi    A    G        0      0        2 
   1   chr1_91140924     AKia    A    G        0      0        2 
   1   chr1_91140924     AOna    A    G        0      0        2 
   1   chr1_91140924     ASom    A    G        0      0        2 
   1   chr1_91140924     HCab    A    G        0      0        2 
   1   chr1_91140924     HPrz    A    G        0      0        2 
   1   chr1_91140924     ZBoe    A    G        0      0        2 
   1   chr1_91140924     ZGre    A    G        0      0        2 
   1   chr1_91140924     ZHar    A    G        1      2        2 
   1   chr1_91140924   Sample    A    G        0      0        2 
   1   chr1_91144748     AAsi    A    C        0      0        2 
   1   chr1_91144748     AKia    A    C        0      0        2 
   1   chr1_91144748     AOna    A    C        0      0        2 
   1   chr1_91144748     ASom    A    C        0      0        2 
   1   chr1_91144748     HCab    A    C        0      0        2 
   1   chr1_91144748     HPrz    A    C      0.5      1        2 
   1   chr1_91144748     ZBoe    A    C        0      0        2 
   1   chr1_91144748     ZGre    A    C        0      0        2 
   1   chr1_91144748     ZHar    A    C        0      0        2 
   1   chr1_91144748   Sample    A    C        0      0        2 
   1   chr1_91145776     AAsi    C    T        0      0        2 
   1   chr1_91145776     AKia    C    T        0      0        2 
   1   chr1_91145776     AOna    C    T      0.5      1        2 
   1   chr1_91145776     ASom    C    T        0      0        2 
   1   chr1_91145776     HCab    C    T        1      2        2 
   1   chr1_91145776     HPrz    C    T        1      2        2 
   1   chr1_91145776     ZBoe    C    T        0      0        2 
   1   chr1_91145776     ZGre    C    T      0.5      1        2 
   1   chr1_91145776     ZHar    C    T        0      0        2 
   1   chr1_91145776   Sample    C    T        1      2        2 
   1   chr1_91150349     AAsi    C    G        0      0        2 
   1   chr1_91150349     AKia    C    G        0      0        2 
   1   chr1_91150349     AOna    C    G        0      0        2 
   1   chr1_91150349     ASom    C    G        0      0        2 
   1   chr1_91150349     HCab    C    G        1      2        2 
   1   chr1_91150349     HPrz    C    G        1      2        2 
   1   chr1_91150349     ZBoe    C    G        0      0        2 
   1   chr1_91150349     ZGre    C    G        0      0        2 
   1   chr1_91150349     ZHar    C    G        0      0        2 
   1   chr1_91150349   Sample    C    G        1      2        2 
   1   chr1_91157546     AAsi    T    C        0      0        2 
   1   chr1_91157546     AKia    T    C        0      0        2 
   1   chr1_91157546     AOna    T    C      0.5      1        2 
   1   chr1_91157546     ASom    T    C        0      0        2 
   1   chr1_91157546     HCab    T    C        1      2        2 
   1   chr1_91157546     HPrz    T    C        1      2        2 
   1   chr1_91157546     ZBoe    T    C        0      0        2 
   1   chr1_91157546     ZGre    T    C        0      0        2 
   1   chr1_91157546     ZHar    T    C        0      0        2 
   1   chr1_91157546   Sample    T    C        1      2        2 
   1   chr1_91160409     AAsi    G    A        1      2        2 
   1   chr1_91160409     AKia    G    A        0      0        2 
   1   chr1_91160409     AOna    G    A      0.5      1        2 
   1   chr1_91160409     ASom    G    A        1      2        2 
   1   chr1_91160409     HCab    G    A        0      0        2 
   1   chr1_91160409     HPrz    G    A        0      0        2 
   1   chr1_91160409     ZBoe    G    A        1      2        2 
   1   chr1_91160409     ZGre    G    A        1      2        2 
   1   chr1_91160409     ZHar    G    A        0      0        2 
   1   chr1_91160409   Sample    G    A        0      0        2 
   1   chr1_91160435     AAsi    C    A        0      0        2 
   1   chr1_91160435     AKia    C    A        0      0        2 
   1   chr1_91160435     AOna    C    A        0      0        2 
   1   chr1_91160435     ASom    C    A        0      0        2 
   1   chr1_91160435     HCab    C    A        1      2        2 
   1   chr1_91160435     HPrz    C    A        1      2        2 
   1   chr1_91160435     ZBoe    C    A        0      0        2 
   1   chr1_91160435     ZGre    C    A        0      0        2 
   1   chr1_91160435     ZHar    C    A        0      0        2 
   1   chr1_91160435   Sample    C    A        1      2        2 
   1   chr1_91162410     AAsi    T    C        0      0        2 
   1   chr1_91162410     AKia    T    C        1      2        2 
   1   chr1_91162410     AOna    T    C      0.5      1        2 
   1   chr1_91162410     ASom    T    C        0      0        2 
   1   chr1_91162410     HCab    T    C        0      0        2 
   1   chr1_91162410     HPrz    T    C        0      0        2 
   1   chr1_91162410     ZBoe    T    C        0      0        2 
   1   chr1_91162410     ZGre    T    C        0      0        2 
   1   chr1_91162410     ZHar    T    C        0      0        2 
   1   chr1_91162410   Sample    T    C        0      0        2 
   1   chr1_91175893     AAsi    G    C        1      2        2 
   1   chr1_91175893     AKia    G    C        0      0        2 
   1   chr1_91175893     AOna    G    C        0      0        2 
   1   chr1_91175893     ASom    G    C        1      2        2 
   1   chr1_91175893     HCab    G    C        0      0        2 
   1   chr1_91175893     HPrz    G    C        0      0        2 
   1   chr1_91175893     ZBoe    G    C        0      0        2 
   1   chr1_91175893     ZGre    G    C        0      0        2 
   1   chr1_91175893     ZHar    G    C        0      0        2 
   1   chr1_91175893   Sample    G    C        0      0        2 
   1   chr1_91179388     AAsi    A    G        0      0        2 
   1   chr1_91179388     AKia    A    G        0      0        2 
   1   chr1_91179388     AOna    A    G      0.5      1        2 
   1   chr1_91179388     ASom    A    G        0      0        2 
   1   chr1_91179388     HCab    A    G        0      0        2 
   1   chr1_91179388     HPrz    A    G        0      0        2 
   1   chr1_91179388     ZBoe    A    G        0      0        2 
   1   chr1_91179388     ZGre    A    G        0      0        2 
   1   chr1_91179388     ZHar    A    G        0      0        2 
   1   chr1_91179388   Sample    A    G        0      0        2 
   1   chr1_91184211     AAsi    T    C        1      2        2 
   1   chr1_91184211     AKia    T    C        0      0        2 
   1   chr1_91184211     AOna    T    C        0      0        2 
   1   chr1_91184211     ASom    T    C        1      2        2 
   1   chr1_91184211     HCab    T    C        0      0        2 
   1   chr1_91184211     HPrz    T    C        0      0        2 
   1   chr1_91184211     ZBoe    T    C        0      0        2 
   1   chr1_91184211     ZGre    T    C        0      0        2 
   1   chr1_91184211     ZHar    T    C        0      0        2 
   1   chr1_91184211   Sample    T    C        0      0        2 
   1   chr1_91184628     AAsi    C    G        0      0        2 
   1   chr1_91184628     AKia    C    G        0      0        2 
   1   chr1_91184628     AOna    C    G        0      0        2 
   1   chr1_91184628     ASom    C    G        0      0        2 
   1   chr1_91184628     HCab    C    G        0      0        2 
   1   chr1_91184628     HPrz    C    G        0      0        2 
   1   chr1_91184628     ZBoe    C    G      0.5      1        2 
   1   chr1_91184628     ZGre    C    G        0      0        2 
   1   chr1_91184628     ZHar    C    G        0      0        2 
   1   chr1_91184628   Sample    C    G        0      0        2 
   1   chr1_91184747     AAsi    G    T        0      0        2 
   1   chr1_91184747     AKia    G    T        0      0        2 
   1   chr1_91184747     AOna    G    T        0      0        2 
   1   chr1_91184747     ASom    G    T        0      0        2 
   1   chr1_91184747     HCab    G    T        1      2        2 
   1   chr1_91184747     HPrz    G    T        1      2        2 
   1   chr1_91184747     ZBoe    G    T        0      0        2 
   1   chr1_91184747     ZGre    G    T        0      0        2 
   1   chr1_91184747     ZHar    G    T        0      0        2 
   1   chr1_91184747   Sample    G    T        1      2        2 
   1   chr1_91187676     AAsi    T    C        0      0        2 
   1   chr1_91187676     AKia    T    C        0      0        2 
   1   chr1_91187676     AOna    T    C        0      0        2 
   1   chr1_91187676     ASom    T    C        0      0        2 
   1   chr1_91187676     HCab    T    C      0.5      1        2 
   1   chr1_91187676     HPrz    T    C      0.5      1        2 
   1   chr1_91187676     ZBoe    T    C        0      0        2 
   1   chr1_91187676     ZGre    T    C        0      0        2 
   1   chr1_91187676     ZHar    T    C        0      0        2 
   1   chr1_91187676   Sample    T    C        0      0        2 
   1   chr1_91189189     AAsi    T    C        0      0        2 
   1   chr1_91189189     AKia    T    C        0      0        2 
   1   chr1_91189189     AOna    T    C        0      0        2 
   1   chr1_91189189     ASom    T    C        0      0        2 
   1   chr1_91189189     HCab    T    C      0.5      1        2 
   1   chr1_91189189     HPrz    T    C        0      0        2 
   1   chr1_91189189     ZBoe    T    C        0      0        2 
   1   chr1_91189189     ZGre    T    C        0      0        2 
   1   chr1_91189189     ZHar    T    C        0      0        2 
   1   chr1_91189189   Sample    T    C        0      0        2 
   1   chr1_91189651     AAsi    T    C        0      0        2 
   1   chr1_91189651     AKia    T    C        0      0        2 
   1   chr1_91189651     AOna    T    C        0      0        2 
   1   chr1_91189651     ASom    T    C        0      0        2 
   1   chr1_91189651     HCab    T    C        1      2        2 
   1   chr1_91189651     HPrz    T    C        1      2        2 
   1   chr1_91189651     ZBoe    T    C        0      0        2 
   1   chr1_91189651     ZGre    T    C        0      0        2 
   1   chr1_91189651     ZHar    T    C        0      0        2 
   1   chr1_91189651   Sample    T    C        1      2        2 
   1   chr1_91192731     AAsi    G    A        0      0        2 
   1   chr1_91192731     AKia    G    A        0      0        2 
   1   chr1_91192731     AOna    G    A        0      0        2 
   1   chr1_91192731     ASom    G    A        0      0        2 
   1   chr1_91192731     HCab    G    A        1      2        2 
   1   chr1_91192731     HPrz    G    A        1      2        2 
   1   chr1_91192731     ZBoe    G    A        0      0        2 
   1   chr1_91192731     ZGre    G    A        0      0        2 
   1   chr1_91192731     ZHar    G    A        0      0        2 
   1   chr1_91192731   Sample    G    A        1      2        2 
   1   chr1_91193038     AAsi    C    A        0      0        2 
   1   chr1_91193038     AKia    C    A        0      0        2 
   1   chr1_91193038     AOna    C    A        0      0        2 
   1   chr1_91193038     ASom    C    A        0      0        2 
   1   chr1_91193038     HCab    C    A      0.5      1        2 
   1   chr1_91193038     HPrz    C    A      0.5      1        2 
   1   chr1_91193038     ZBoe    C    A        0      0        2 
   1   chr1_91193038     ZGre    C    A        0      0        2 
   1   chr1_91193038     ZHar    C    A        0      0        2 
   1   chr1_91193038   Sample    C    A        1      2        2 
   1   chr1_91198280     AAsi    A    C        0      0        2 
   1   chr1_91198280     AKia    A    C        0      0        2 
   1   chr1_91198280     AOna    A    C        0      0        2 
   1   chr1_91198280     ASom    A    C        0      0        2 
   1   chr1_91198280     HCab    A    C        0      0        2 
   1   chr1_91198280     HPrz    A    C        0      0        2 
   1   chr1_91198280     ZBoe    A    C        0      0        2 
   1   chr1_91198280     ZGre    A    C      0.5      1        2 
   1   chr1_91198280     ZHar    A    C        0      0        2 
   1   chr1_91198280   Sample    A    C        0      0        2 
   1   chr1_91200248     AAsi    A    G        0      0        2 
   1   chr1_91200248     AKia    A    G        0      0        2 
   1   chr1_91200248     AOna    A    G        0      0        2 
   1   chr1_91200248     ASom    A    G        0      0        2 
   1   chr1_91200248     HCab    A    G      0.5      1        2 
   1   chr1_91200248     HPrz    A    G        0      0        2 
   1   chr1_91200248     ZBoe    A    G        0      0        2 
   1   chr1_91200248     ZGre    A    G        0      0        2 
   1   chr1_91200248     ZHar    A    G        0      0        2 
   1   chr1_91200248   Sample    A    G        0      0        2 
   1   chr1_91201435     AAsi    A    G        0      0        2 
   1   chr1_91201435     AKia    A    G        0      0        2 
   1   chr1_91201435     AOna    A    G      0.5      1        2 
   1   chr1_91201435     ASom    A    G        0      0        2 
   1   chr1_91201435     HCab    A    G        0      0        2 
   1   chr1_91201435     HPrz    A    G        0      0        2 
   1   chr1_91201435     ZBoe    A    G        0      0        2 
   1   chr1_91201435     ZGre    A    G        0      0        2 
   1   chr1_91201435     ZHar    A    G        0      0        2 
   1   chr1_91201435   Sample    A    G        0      0        2 
   1   chr1_91203413     AAsi    G    C        0      0        2 
   1   chr1_91203413     AKia    G    C        0      0        2 
   1   chr1_91203413     AOna    G    C        0      0        2 
   1   chr1_91203413     ASom    G    C        0      0        2 
   1   chr1_91203413     HCab    G    C      0.5      1        2 
   1   chr1_91203413     HPrz    G    C      0.5      1        2 
   1   chr1_91203413     ZBoe    G    C        0      0        2 
   1   chr1_91203413     ZGre    G    C        0      0        2 
   1   chr1_91203413     ZHar    G    C        0      0        2 
   1   chr1_91203413   Sample    G    C        1      2        2 
   1   chr1_91204532     AAsi    G    C        0      0        2 
   1   chr1_91204532     AKia    G    C        0      0        2 
   1   chr1_91204532     AOna    G    C        0      0        2 
   1   chr1_91204532     ASom    G    C        1      2        2 
   1   chr1_91204532     HCab    G    C        0      0        2 
   1   chr1_91204532     HPrz    G    C        0      0        2 
   1   chr1_91204532     ZBoe    G    C        0      0        2 
   1   chr1_91204532     ZGre    G    C        0      0        2 
   1   chr1_91204532     ZHar    G    C        0      0        2 
   1   chr1_91204532   Sample    G    C        0      0        2 
   1   chr1_91205211     AAsi    A    G        0      0        2 
   1   chr1_91205211     AKia    A    G        1      2        2 
   1   chr1_91205211     AOna    A    G        1      2        2 
   1   chr1_91205211     ASom    A    G        0      0        2 
   1   chr1_91205211     HCab    A    G        0      0        2 
   1   chr1_91205211     HPrz    A    G        0      0        2 
   1   chr1_91205211     ZBoe    A    G        0      0        2 
   1   chr1_91205211     ZGre    A    G        0      0        2 
   1   chr1_91205211     ZHar    A    G        0      0        2 
   1   chr1_91205211   Sample    A    G        0      0        2 
   1   chr1_91205985     AAsi    G    A        0      0        2 
   1   chr1_91205985     AKia    G    A        0      0        2 
   1   chr1_91205985     AOna    G    A        0      0        2 
   1   chr1_91205985     ASom    G    A        0      0        2 
   1   chr1_91205985     HCab    G    A      0.5      1        2 
   1   chr1_91205985     HPrz    G    A        0      0        2 
   1   chr1_91205985     ZBoe    G    A        0      0        2 
   1   chr1_91205985     ZGre    G    A        0      0        2 
   1   chr1_91205985     ZHar    G    A        0      0        2 
   1   chr1_91205985   Sample    G    A        0      0        2 
   1   chr1_91207378     AAsi    T    C        0      0        2 
   1   chr1_91207378     AKia    T    C        0      0        2 
   1   chr1_91207378     AOna    T    C        0      0        2 
   1   chr1_91207378     ASom    T    C        0      0        2 
   1   chr1_91207378     HCab    T    C      0.5      1        2 
   1   chr1_91207378     HPrz    T    C      0.5      1        2 
   1   chr1_91207378     ZBoe    T    C        0      0        2 
   1   chr1_91207378     ZGre    T    C        0      0        2 
   1   chr1_91207378     ZHar    T    C        0      0        2 
   1   chr1_91207378   Sample    T    C        0      0        2 
   1   chr1_91210810     AAsi    A    G        0      0        2 
   1   chr1_91210810     AKia    A    G        1      2        2 
   1   chr1_91210810     AOna    A    G      0.5      1        2 
   1   chr1_91210810     ASom    A    G        0      0        2 
   1   chr1_91210810     HCab    A    G        0      0        2 
   1   chr1_91210810     HPrz    A    G        0      0        2 
   1   chr1_91210810     ZBoe    A    G        0      0        2 
   1   chr1_91210810     ZGre    A    G        0      0        2 
   1   chr1_91210810     ZHar    A    G        0      0        2 
   1   chr1_91210810   Sample    A    G        0      0        2 
   1   chr1_91212136     AAsi    T    C        0      0        2 
   1   chr1_91212136     AKia    T    C        0      0        2 
   1   chr1_91212136     AOna    T    C        0      0        2 
   1   chr1_91212136     ASom    T    C        0      0        2 
   1   chr1_91212136     HCab    T    C        0      0        2 
   1   chr1_91212136     HPrz    T    C      0.5      1        2 
   1   chr1_91212136     ZBoe    T    C        0      0        2 
   1   chr1_91212136     ZGre    T    C        0      0        2 
   1   chr1_91212136     ZHar    T    C        0      0        2 
   1   chr1_91212136   Sample    T    C        0      0        2 
   1   chr1_91216853     AAsi    A    T        0      0        2 
   1   chr1_91216853     AKia    A    T        0      0        2 
   1   chr1_91216853     AOna    A    T        0      0        2 
   1   chr1_91216853     ASom    A    T        1      2        2 
   1   chr1_91216853     HCab    A    T        0      0        2 
   1   chr1_91216853     HPrz    A    T        0      0        2 
   1   chr1_91216853     ZBoe    A    T        0      0        2 
   1   chr1_91216853     ZGre    A    T        0      0        2 
   1   chr1_91216853     ZHar    A    T        0      0        2 
   1   chr1_91216853   Sample    A    T        0      0        2 
   1   chr1_91218073     AAsi    T    C        0      0        2 
   1   chr1_91218073     AKia    T    C        0      0        2 
   1   chr1_91218073     AOna    T    C        0      0        2 
   1   chr1_91218073     ASom    T    C        0      0        2 
   1   chr1_91218073     HCab    T    C        0      0        2 
   1   chr1_91218073     HPrz    T    C        0      0        2 
   1   chr1_91218073     ZBoe    T    C        0      0        2 
   1   chr1_91218073     ZGre    T    C        0      0        2 
   1   chr1_91218073     ZHar    T    C        1      2        2 
   1   chr1_91218073   Sample    T    C        0      0        2 
   1   chr1_91222710     AAsi    G    A        0      0        2 
   1   chr1_91222710     AKia    G    A        0      0        2 
   1   chr1_91222710     AOna    G    A        0      0        2 
   1   chr1_91222710     ASom    G    A        0      0        2 
   1   chr1_91222710     HCab    G    A        0      0        2 
   1   chr1_91222710     HPrz    G    A        0      0        2 
   1   chr1_91222710     ZBoe    G    A        0      0        2 
   1   chr1_91222710     ZGre    G    A      0.5      1        2 
   1   chr1_91222710     ZHar    G    A        0      0        2 
   1   chr1_91222710   Sample    G    A        0      0        2 
   1   chr1_91223025     AAsi    C    T        0      0        2 
   1   chr1_91223025     AKia    C    T        0      0        2 
   1   chr1_91223025     AOna    C    T        0      0        2 
   1   chr1_91223025     ASom    C    T        0      0        2 
   1   chr1_91223025     HCab    C    T        0      0        2 
   1   chr1_91223025     HPrz    C    T        0      0        2 
   1   chr1_91223025     ZBoe    C    T      0.5      1        2 
   1   chr1_91223025     ZGre    C    T        0      0        2 
   1   chr1_91223025     ZHar    C    T        0      0        2 
   1   chr1_91223025   Sample    C    T        0      0        2 
   1   chr1_91227616     AAsi    C    T        1      2        2 
   1   chr1_91227616     AKia    C    T        0      0        2 
   1   chr1_91227616     AOna    C    T        0      0        2 
   1   chr1_91227616     ASom    C    T        1      2        2 
   1   chr1_91227616     HCab    C    T        1      2        2 
   1   chr1_91227616     HPrz    C    T        1      2        2 
   1   chr1_91227616     ZBoe    C    T        0      0        2 
   1   chr1_91227616     ZGre    C    T        0      0        2 
   1   chr1_91227616     ZHar    C    T        0      0        2 
   1   chr1_91227616   Sample    C    T        1      2        2 
   1   chr1_91227727     AAsi    A    T        0      0        2 
   1   chr1_91227727     AKia    A    T        0      0        2 
   1   chr1_91227727     AOna    A    T        0      0        2 
   1   chr1_91227727     ASom    A    T        0      0        2 
   1   chr1_91227727     HCab    A    T        0      0        2 
   1   chr1_91227727     HPrz    A    T        0      0        2 
   1   chr1_91227727     ZBoe    A    T        0      0        2 
   1   chr1_91227727     ZGre    A    T        0      0        2 
   1   chr1_91227727     ZHar    A    T        1      2        2 
   1   chr1_91227727   Sample    A    T        0      0        2 
   1   chr1_91233288     AAsi    T    G        0      0        2 
   1   chr1_91233288     AKia    T    G        1      2        2 
   1   chr1_91233288     AOna    T    G        1      2        2 
   1   chr1_91233288     ASom    T    G        0      0        2 
   1   chr1_91233288     HCab    T    G        0      0        2 
   1   chr1_91233288     HPrz    T    G        0      0        2 
   1   chr1_91233288     ZBoe    T    G        1      2        2 
   1   chr1_91233288     ZGre    T    G      0.5      1        2 
   1   chr1_91233288     ZHar    T    G        0      0        2 
   1   chr1_91233288   Sample    T    G        0      0        2 
   1   chr1_91234708     AAsi    C    G        0      0        2 
   1   chr1_91234708     AKia    C    G        0      0        2 
   1   chr1_91234708     AOna    C    G        0      0        2 
   1   chr1_91234708     ASom    C    G        0      0        2 
   1   chr1_91234708     HCab    C    G        0      0        2 
   1   chr1_91234708     HPrz    C    G        0      0        2 
   1   chr1_91234708     ZBoe    C    G      0.5      1        2 
   1   chr1_91234708     ZGre    C    G        0      0        2 
   1   chr1_91234708     ZHar    C    G        0      0        2 
   1   chr1_91234708   Sample    C    G        0      0        2 
   1   chr1_91235784     AAsi    A    C      0.5      1        2 
   1   chr1_91235784     AKia    A    C        0      0        2 
   1   chr1_91235784     AOna    A    C        0      0        2 
   1   chr1_91235784     ASom    A    C        0      0        2 
   1   chr1_91235784     HCab    A    C        0      0        2 
   1   chr1_91235784     HPrz    A    C        0      0        2 
   1   chr1_91235784     ZBoe    A    C        0      0        2 
   1   chr1_91235784     ZGre    A    C        0      0        2 
   1   chr1_91235784     ZHar    A    C        0      0        2 
   1   chr1_91235784   Sample    A    C        0      0        2 
   1   chr1_91247365     AAsi    T    C        0      0        2 
   1   chr1_91247365     AKia    T    C        0      0        2 
   1   chr1_91247365     AOna    T    C        0      0        2 
   1   chr1_91247365     ASom    T    C        0      0        2 
   1   chr1_91247365     HCab    T    C        0      0        2 
   1   chr1_91247365     HPrz    T    C        0      0        2 
   1   chr1_91247365     ZBoe    T    C        0      0        2 
   1   chr1_91247365     ZGre    T    C        1      2        2 
   1   chr1_91247365     ZHar    T    C        0      0        2 
   1   chr1_91247365   Sample    T    C        0      0        2 
   1   chr1_91252693     AAsi    A    G        0      0        2 
   1   chr1_91252693     AKia    A    G        0      0        2 
   1   chr1_91252693     AOna    A    G        0      0        2 
   1   chr1_91252693     ASom    A    G        0      0        2 
   1   chr1_91252693     HCab    A    G        1      2        2 
   1   chr1_91252693     HPrz    A    G        1      2        2 
   1   chr1_91252693     ZBoe    A    G        0      0        2 
   1   chr1_91252693     ZGre    A    G        0      0        2 
   1   chr1_91252693     ZHar    A    G        0      0        2 
   1   chr1_91252693   Sample    A    G        1      2        2 
   1   chr1_91256783     AAsi    G    A        0      0        2 
   1   chr1_91256783     AKia    G    A        1      2        2 
   1   chr1_91256783     AOna    G    A        1      2        2 
   1   chr1_91256783     ASom    G    A        1      2        2 
   1   chr1_91256783     HCab    G    A        0      0        2 
   1   chr1_91256783     HPrz    G    A        0      0        2 
   1   chr1_91256783     ZBoe    G    A        0      0        2 
   1   chr1_91256783     ZGre    G    A        0      0        2 
   1   chr1_91256783     ZHar    G    A        1      2        2 
   1   chr1_91256783   Sample    G    A        0      0        2 
   1   chr1_91264661     AAsi    G    T        0      0        2 
   1   chr1_91264661     AKia    G    T        0      0        2 
   1   chr1_91264661     AOna    G    T        0      0        2 
   1   chr1_91264661     ASom    G    T        0      0        2 
   1   chr1_91264661     HCab    G    T        1      2        2 
   1   chr1_91264661     HPrz    G    T        1      2        2 
   1   chr1_91264661     ZBoe    G    T        0      0        2 
   1   chr1_91264661     ZGre    G    T        0      0        2 
   1   chr1_91264661     ZHar    G    T        0      0        2 
   1   chr1_91264661   Sample    G    T        1      2        2 
   1   chr1_91266840     AAsi    T    C        0      0        2 
   1   chr1_91266840     AKia    T    C        0      0        2 
   1   chr1_91266840     AOna    T    C        0      0        2 
   1   chr1_91266840     ASom    T    C        0      0        2 
   1   chr1_91266840     HCab    T    C        1      2        2 
   1   chr1_91266840     HPrz    T    C        1      2        2 
   1   chr1_91266840     ZBoe    T    C        0      0        2 
   1   chr1_91266840     ZGre    T    C        0      0        2 
   1   chr1_91266840     ZHar    T    C        0      0        2 
   1   chr1_91266840   Sample    T    C        1      2        2 
   1   chr1_91268160     AAsi    T    C        0      0        2 
   1   chr1_91268160     AKia    T    C        0      0        2 
   1   chr1_91268160     AOna    T    C      0.5      1        2 
   1   chr1_91268160     ASom    T    C        0      0        2 
   1   chr1_91268160     HCab    T    C        0      0        2 
   1   chr1_91268160     HPrz    T    C        0      0        2 
   1   chr1_91268160     ZBoe    T    C        0      0        2 
   1   chr1_91268160     ZGre    T    C        0      0        2 
   1   chr1_91268160     ZHar    T    C        0      0        2 
   1   chr1_91268160   Sample    T    C        0      0        2 
   1   chr1_91268925     AAsi    C    T        0      0        2 
   1   chr1_91268925     AKia    C    T      0.5      1        2 
   1   chr1_91268925     AOna    C    T        0      0        2 
   1   chr1_91268925     ASom    C    T        0      0        2 
   1   chr1_91268925     HCab    C    T        0      0        2 
   1   chr1_91268925     HPrz    C    T        0      0        2 
   1   chr1_91268925     ZBoe    C    T        0      0        2 
   1   chr1_91268925     ZGre    C    T        0      0        2 
   1   chr1_91268925     ZHar    C    T        0      0        2 
   1   chr1_91268925   Sample    C    T        0      0        2 
   1   chr1_91269053     AAsi    T    C        0      0        2 
   1   chr1_91269053     AKia    T    C        0      0        2 
   1   chr1_91269053     AOna    T    C        0      0        2 
   1   chr1_91269053     ASom    T    C        0      0        2 
   1   chr1_91269053     HCab    T    C        1      2        2 
   1   chr1_91269053     HPrz    T    C        1      2        2 
   1   chr1_91269053     ZBoe    T    C        0      0        2 
   1   chr1_91269053     ZGre    T    C        0      0        2 
   1   chr1_91269053     ZHar    T    C        0      0        2 
   1   chr1_91269053   Sample    T    C        1      2        2 
   1   chr1_91269747     AAsi    T    C        0      0        2 
   1   chr1_91269747     AKia    T    C        0      0        2 
   1   chr1_91269747     AOna    T    C        0      0        2 
   1   chr1_91269747     ASom    T    C        0      0        2 
   1   chr1_91269747     HCab    T    C        0      0        2 
   1   chr1_91269747     HPrz    T    C        0      0        2 
   1   chr1_91269747     ZBoe    T    C        0      0        2 
   1   chr1_91269747     ZGre    T    C      0.5      1        2 
   1   chr1_91269747     ZHar    T    C        0      0        2 
   1   chr1_91269747   Sample    T    C        0      0        2 
   1   chr1_91276529     AAsi    C    T        0      0        2 
   1   chr1_91276529     AKia    C    T        0      0        2 
   1   chr1_91276529     AOna    C    T      0.5      1        2 
   1   chr1_91276529     ASom    C    T        0      0        2 
   1   chr1_91276529     HCab    C    T        0      0        2 
   1   chr1_91276529     HPrz    C    T        0      0        2 
   1   chr1_91276529     ZBoe    C    T        0      0        2 
   1   chr1_91276529     ZGre    C    T        0      0        2 
   1   chr1_91276529     ZHar    C    T        0      0        2 
   1   chr1_91276529   Sample    C    T        0      0        2 
   1   chr1_91285063     AAsi    C    T        0      0        2 
   1   chr1_91285063     AKia    C    T        0      0        2 
   1   chr1_91285063     AOna    C    T      0.5      1        2 
   1   chr1_91285063     ASom    C    T        0      0        2 
   1   chr1_91285063     HCab    C    T        0      0        2 
   1   chr1_91285063     HPrz    C    T        0      0        2 
   1   chr1_91285063     ZBoe    C    T        0      0        2 
   1   chr1_91285063     ZGre    C    T        0      0        2 
   1   chr1_91285063     ZHar    C    T        0      0        2 
   1   chr1_91285063   Sample    C    T        0      0        2 
   1   chr1_91288007     AAsi    C    T        0      0        2 
   1   chr1_91288007     AKia    C    T        0      0        2 
   1   chr1_91288007     AOna    C    T        0      0        2 
   1   chr1_91288007     ASom    C    T        0      0        2 
   1   chr1_91288007     HCab    C    T        1      2        2 
   1   chr1_91288007     HPrz    C    T        1      2        2 
   1   chr1_91288007     ZBoe    C    T        0      0        2 
   1   chr1_91288007     ZGre    C    T        0      0        2 
   1   chr1_91288007     ZHar    C    T        0      0        2 
   1   chr1_91288007   Sample    C    T        1      2        2 
   1   chr1_91297553     AAsi    A    G        0      0        2 
   1   chr1_91297553     AKia    A    G        0      0        2 
   1   chr1_91297553     AOna    A    G        0      0        2 
   1   chr1_91297553     ASom    A    G        0      0        2 
   1   chr1_91297553     HCab    A    G        0      0        2 
   1   chr1_91297553     HPrz    A    G      0.5      1        2 
   1   chr1_91297553     ZBoe    A    G        0      0        2 
   1   chr1_91297553     ZGre    A    G        0      0        2 
   1   chr1_91297553     ZHar    A    G        0      0        2 
   1   chr1_91297553   Sample    A    G        1      2        2 
   1   chr1_91310146     AAsi    C    T        0      0        2 
   1   chr1_91310146     AKia    C    T        0      0        2 
   1   chr1_91310146     AOna    C    T        1      2        2 
   1   chr1_91310146     ASom    C    T        0      0        2 
   1   chr1_91310146     HCab    C    T        0      0        2 
   1   chr1_91310146     HPrz    C    T        0      0        2 
   1   chr1_91310146     ZBoe    C    T        0      0        2 
   1   chr1_91310146     ZGre    C    T        0      0        2 
   1   chr1_91310146     ZHar    C    T        0      0        2 
   1   chr1_91310146   Sample    C    T        0      0        2 
   1   chr1_91311145     AAsi    T    C        0      0        2 
   1   chr1_91311145     AKia    T    C        0      0        2 
   1   chr1_91311145     AOna    T    C        0      0        2 
   1   chr1_91311145     ASom    T    C        0      0        2 
   1   chr1_91311145     HCab    T    C        0      0        2 
   1   chr1_91311145     HPrz    T    C        0      0        2 
   1   chr1_91311145     ZBoe    T    C        1      2        2 
   1   chr1_91311145     ZGre    T    C        1      2        2 
   1   chr1_91311145     ZHar    T    C        1      2        2 
   1   chr1_91311145   Sample    T    C        0      0        2 
   1   chr1_91313413     AAsi    A    G      0.5      1        2 
   1   chr1_91313413     AKia    A    G        0      0        2 
   1   chr1_91313413     AOna    A    G      0.5      1        2 
   1   chr1_91313413     ASom    A    G        0      0        2 
   1   chr1_91313413     HCab    A    G        0      0        2 
   1   chr1_91313413     HPrz    A    G        0      0        2 
   1   chr1_91313413     ZBoe    A    G        0      0        2 
   1   chr1_91313413     ZGre    A    G        0      0        2 
   1   chr1_91313413     ZHar    A    G        0      0        2 
   1   chr1_91313413   Sample    A    G        0      0        2 
   1   chr1_91316140     AAsi    T    C        0      0        2 
   1   chr1_91316140     AKia    T    C        0      0        2 
   1   chr1_91316140     AOna    T    C        0      0        2 
   1   chr1_91316140     ASom    T    C        0      0        2 
   1   chr1_91316140     HCab    T    C        0      0        2 
   1   chr1_91316140     HPrz    T    C        0      0        2 
   1   chr1_91316140     ZBoe    T    C        0      0        2 
   1   chr1_91316140     ZGre    T    C        0      0        2 
   1   chr1_91316140     ZHar    T    C        1      2        2 
   1   chr1_91316140   Sample    T    C        0      0        2 
   1   chr1_91316265     AAsi    T    C        0      0        2 
   1   chr1_91316265     AKia    T    C        0      0        2 
   1   chr1_91316265     AOna    T    C        0      0        2 
   1   chr1_91316265     ASom    T    C        0      0        2 
   1   chr1_91316265     HCab    T    C        1      2        2 
   1   chr1_91316265     HPrz    T    C        1      2        2 
   1   chr1_91316265     ZBoe    T    C        0      0        2 
   1   chr1_91316265     ZGre    T    C        0      0        2 
   1   chr1_91316265     ZHar    T    C        0      0        2 
   1   chr1_91316265   Sample    T    C        1      2        2 
   1   chr1_91317083     AAsi    G    A        0      0        2 
   1   chr1_91317083     AKia    G    A        1      2        2 
   1   chr1_91317083     AOna    G    A        0      0        2 
   1   chr1_91317083     ASom    G    A        0      0        2 
   1   chr1_91317083     HCab    G    A        0      0        2 
   1   chr1_91317083     HPrz    G    A        0      0        2 
   1   chr1_91317083     ZBoe    G    A        0      0        2 
   1   chr1_91317083     ZGre    G    A        0      0        2 
   1   chr1_91317083     ZHar    G    A        0      0        2 
   1   chr1_91317083   Sample    G    A        0      0        2 
   1   chr1_91318781     AAsi    A    G        0      0        2 
   1   chr1_91318781     AKia    A    G        0      0        2 
   1   chr1_91318781     AOna    A    G        0      0        2 
   1   chr1_91318781     ASom    A    G        0      0        2 
   1   chr1_91318781     HCab    A    G        0      0        2 
   1   chr1_91318781     HPrz    A    G        0      0        2 
   1   chr1_91318781     ZBoe    A    G        1      2        2 
   1   chr1_91318781     ZGre    A    G        0      0        2 
   1   chr1_91318781     ZHar    A    G        0      0        2 
   1   chr1_91318781   Sample    A    G        0      0        2 
   1   chr1_91320795     AAsi    A    C        0      0        2 
   1   chr1_91320795     AKia    A    C        0      0        2 
   1   chr1_91320795     AOna    A    C        0      0        2 
   1   chr1_91320795     ASom    A    C        0      0        2 
   1   chr1_91320795     HCab    A    C      0.5      1        2 
   1   chr1_91320795     HPrz    A    C      0.5      1        2 
   1   chr1_91320795     ZBoe    A    C        0      0        2 
   1   chr1_91320795     ZGre    A    C        0      0        2 
   1   chr1_91320795     ZHar    A    C        0      0        2 
   1   chr1_91320795   Sample    A    C        1      2        2 
   1   chr1_91324625     AAsi    A    G        0      0        2 
   1   chr1_91324625     AKia    A    G        0      0        2 
   1   chr1_91324625     AOna    A    G        0      0        2 
   1   chr1_91324625     ASom    A    G        0      0        2 
   1   chr1_91324625     HCab    A    G        0      0        2 
   1   chr1_91324625     HPrz    A    G        0      0        2 
   1   chr1_91324625     ZBoe    A    G        0      0        2 
   1   chr1_91324625     ZGre    A    G        0      0        2 
   1   chr1_91324625     ZHar    A    G        1      2        2 
   1   chr1_91324625   Sample    A    G        0      0        2 
   1   chr1_91334478     AAsi    C    G        0      0        2 
   1   chr1_91334478     AKia    C    G        0      0        2 
   1   chr1_91334478     AOna    C    G        0      0        2 
   1   chr1_91334478     ASom    C    G        0      0        2 
   1   chr1_91334478     HCab    C    G        1      2        2 
   1   chr1_91334478     HPrz    C    G        1      2        2 
   1   chr1_91334478     ZBoe    C    G        0      0        2 
   1   chr1_91334478     ZGre    C    G        0      0        2 
   1   chr1_91334478     ZHar    C    G        0      0        2 
   1   chr1_91334478   Sample    C    G        1      2        2 
   1   chr1_91335466     AAsi    G    C        0      0        2 
   1   chr1_91335466     AKia    G    C        0      0        2 
   1   chr1_91335466     AOna    G    C        0      0        2 
   1   chr1_91335466     ASom    G    C        0      0        2 
   1   chr1_91335466     HCab    G    C        0      0        2 
   1   chr1_91335466     HPrz    G    C        0      0        2 
   1   chr1_91335466     ZBoe    G    C      0.5      1        2 
   1   chr1_91335466     ZGre    G    C        0      0        2 
   1   chr1_91335466     ZHar    G    C        0      0        2 
   1   chr1_91335466   Sample    G    C        0      0        2 
   1   chr1_91335558     AAsi    C    A        0      0        2 
   1   chr1_91335558     AKia    C    A        0      0        2 
   1   chr1_91335558     AOna    C    A        0      0        2 
   1   chr1_91335558     ASom    C    A        0      0        2 
   1   chr1_91335558     HCab    C    A        1      2        2 
   1   chr1_91335558     HPrz    C    A        1      2        2 
   1   chr1_91335558     ZBoe    C    A        0      0        2 
   1   chr1_91335558     ZGre    C    A        0      0        2 
   1   chr1_91335558     ZHar    C    A        0      0        2 
   1   chr1_91335558   Sample    C    A        1      2        2 
   1   chr1_91336605     AAsi    A    G        0      0        2 
   1   chr1_91336605     AKia    A    G      0.5      1        2 
   1   chr1_91336605     AOna    A    G        0      0        2 
   1   chr1_91336605     ASom    A    G        0      0        2 
   1   chr1_91336605     HCab    A    G        0      0        2 
   1   chr1_91336605     HPrz    A    G        0      0        2 
   1   chr1_91336605     ZBoe    A    G        0      0        2 
   1   chr1_91336605     ZGre    A    G        0      0        2 
   1   chr1_91336605     ZHar    A    G        0      0        2 
   1   chr1_91336605   Sample    A    G        0      0        2 
   1   chr1_91337043     AAsi    G    A        1      2        2 
   1   chr1_91337043     AKia    G    A        0      0        2 
   1   chr1_91337043     AOna    G    A        0      0        2 
   1   chr1_91337043     ASom    G    A        1      2        2 
   1   chr1_91337043     HCab    G    A        0      0        2 
   1   chr1_91337043     HPrz    G    A        0      0        2 
   1   chr1_91337043     ZBoe    G    A        0      0        2 
   1   chr1_91337043     ZGre    G    A        0      0        2 
   1   chr1_91337043     ZHar    G    A        0      0        2 
   1   chr1_91337043   Sample    G    A        0      0        2 
   1   chr1_91340702     AAsi    A    G        0      0        2 
   1   chr1_91340702     AKia    A    G        0      0        2 
   1   chr1_91340702     AOna    A    G        0      0        2 
   1   chr1_91340702     ASom    A    G        0      0        2 
   1   chr1_91340702     HCab    A    G        0      0        2 
   1   chr1_91340702     HPrz    A    G        0      0        2 
   1   chr1_91340702     ZBoe    A    G        0      0        2 
   1   chr1_91340702     ZGre    A    G        1      2        2 
   1   chr1_91340702     ZHar    A    G        0      0        2 
   1   chr1_91340702   Sample    A    G        0      0        2 
   1   chr1_91343960     AAsi    A    G        0      0        2 
   1   chr1_91343960     AKia    A    G        0      0        2 
   1   chr1_91343960     AOna    A    G        0      0        2 
   1   chr1_91343960     ASom    A    G        0      0        2 
   1   chr1_91343960     HCab    A    G        0      0        2 
   1   chr1_91343960     HPrz    A    G        0      0        2 
   1   chr1_91343960     ZBoe    A    G      0.5      1        2 
   1   chr1_91343960     ZGre    A    G        0      0        2 
   1   chr1_91343960     ZHar    A    G        0      0        2 
   1   chr1_91343960   Sample    A    G        0      0        2 
   1   chr1_91344333     AAsi    G    C        0      0        2 
   1   chr1_91344333     AKia    G    C        0      0        2 
   1   chr1_91344333     AOna    G    C        0      0        2 
   1   chr1_91344333     ASom    G    C        0      0        2 
   1   chr1_91344333     HCab    G    C        1      2        2 
   1   chr1_91344333     HPrz    G    C        1      2        2 
   1   chr1_91344333     ZBoe    G    C        0      0        2 
   1   chr1_91344333     ZGre    G    C        0      0        2 
   1   chr1_91344333     ZHar    G    C        0      0        2 
   1   chr1_91344333   Sample    G    C        1      2        2 
   1   chr1_91348775     AAsi    A    G        0      0        2 
   1   chr1_91348775     AKia    A    G        0      0        2 
   1   chr1_91348775     AOna    A    G        0      0        2 
   1   chr1_91348775     ASom    A    G        0      0        2 
   1   chr1_91348775     HCab    A    G        1      2        2 
   1   chr1_91348775     HPrz    A    G        1      2        2 
   1   chr1_91348775     ZBoe    A    G        0      0        2 
   1   chr1_91348775     ZGre    A    G        0      0        2 
   1   chr1_91348775     ZHar    A    G        0      0        2 
   1   chr1_91348775   Sample    A    G        1      2        2 
   1   chr1_91350341     AAsi    A    C        0      0        2 
   1   chr1_91350341     AKia    A    C        0      0        2 
   1   chr1_91350341     AOna    A    C      0.5      1        2 
   1   chr1_91350341     ASom    A    C        0      0        2 
   1   chr1_91350341     HCab    A    C        0      0        2 
   1   chr1_91350341     HPrz    A    C        0      0        2 
   1   chr1_91350341     ZBoe    A    C        0      0        2 
   1   chr1_91350341     ZGre    A    C        0      0        2 
   1   chr1_91350341     ZHar    A    C        0      0        2 
   1   chr1_91350341   Sample    A    C        0      0        2 
   1   chr1_91350796     AAsi    G    A        0      0        2 
   1   chr1_91350796     AKia    G    A        0      0        2 
   1   chr1_91350796     AOna    G    A        0      0        2 
   1   chr1_91350796     ASom    G    A        0      0        2 
   1   chr1_91350796     HCab    G    A        0      0        2 
   1   chr1_91350796     HPrz    G    A        0      0        2 
   1   chr1_91350796     ZBoe    G    A        1      2        2 
   1   chr1_91350796     ZGre    G    A        0      0        2 
   1   chr1_91350796     ZHar    G    A        0      0        2 
   1   chr1_91350796   Sample    G    A        0      0        2 
   1   chr1_91352030     AAsi    G    A        0      0        2 
   1   chr1_91352030     AKia    G    A        0      0        2 
   1   chr1_91352030     AOna    G    A        0      0        2 
   1   chr1_91352030     ASom    G    A        0      0        2 
   1   chr1_91352030     HCab    G    A        1      2        2 
   1   chr1_91352030     HPrz    G    A        1      2        2 
   1   chr1_91352030     ZBoe    G    A        0      0        2 
   1   chr1_91352030     ZGre    G    A        0      0        2 
   1   chr1_91352030     ZHar    G    A        0      0        2 
   1   chr1_91352030   Sample    G    A        1      2        2 
   1   chr1_91355009     AAsi    A    C        0      0        2 
   1   chr1_91355009     AKia    A    C        0      0        2 
   1   chr1_91355009     AOna    A    C        0      0        2 
   1   chr1_91355009     ASom    A    C        0      0        2 
   1   chr1_91355009     HCab    A    C        0      0        2 
   1   chr1_91355009     HPrz    A    C        0      0        2 
   1   chr1_91355009     ZBoe    A    C        0      0        2 
   1   chr1_91355009     ZGre    A    C        0      0        2 
   1   chr1_91355009     ZHar    A    C        1      2        2 
   1   chr1_91355009   Sample    A    C        0      0        2 
   1   chr1_91357249     AAsi    A    G        0      0        2 
   1   chr1_91357249     AKia    A    G      0.5      1        2 
   1   chr1_91357249     AOna    A    G      0.5      1        2 
   1   chr1_91357249     ASom    A    G        0      0        2 
   1   chr1_91357249     HCab    A    G        0      0        2 
   1   chr1_91357249     HPrz    A    G        0      0        2 
   1   chr1_91357249     ZBoe    A    G        0      0        2 
   1   chr1_91357249     ZGre    A    G        0      0        2 
   1   chr1_91357249     ZHar    A    G        0      0        2 
   1   chr1_91357249   Sample    A    G        0      0        2 
   1   chr1_91359124     AAsi    A    G        0      0        2 
   1   chr1_91359124     AKia    A    G        0      0        2 
   1   chr1_91359124     AOna    A    G        0      0        2 
   1   chr1_91359124     ASom    A    G        0      0        2 
   1   chr1_91359124     HCab    A    G        0      0        2 
   1   chr1_91359124     HPrz    A    G        0      0        2 
   1   chr1_91359124     ZBoe    A    G      0.5      1        2 
   1   chr1_91359124     ZGre    A    G        0      0        2 
   1   chr1_91359124     ZHar    A    G        0      0        2 
   1   chr1_91359124   Sample    A    G        0      0        2 
   1   chr1_91359902     AAsi    T    C        0      0        2 
   1   chr1_91359902     AKia    T    C        0      0        2 
   1   chr1_91359902     AOna    T    C      0.5      1        2 
   1   chr1_91359902     ASom    T    C        0      0        2 
   1   chr1_91359902     HCab    T    C        0      0        2 
   1   chr1_91359902     HPrz    T    C        0      0        2 
   1   chr1_91359902     ZBoe    T    C        0      0        2 
   1   chr1_91359902     ZGre    T    C        0      0        2 
   1   chr1_91359902     ZHar    T    C        0      0        2 
   1   chr1_91359902   Sample    T    C        0      0        2 
   1   chr1_91360699     AAsi    G    A        0      0        2 
   1   chr1_91360699     AKia    G    A        0      0        2 
   1   chr1_91360699     AOna    G    A        0      0        2 
   1   chr1_91360699     ASom    G    A        0      0        2 
   1   chr1_91360699     HCab    G    A        0      0        2 
   1   chr1_91360699     HPrz    G    A        0      0        2 
   1   chr1_91360699     ZBoe    G    A        0      0        2 
   1   chr1_91360699     ZGre    G    A        0      0        2 
   1   chr1_91360699     ZHar    G    A        1      2        2 
   1   chr1_91360699   Sample    G    A        0      0        2 
   1   chr1_91368820     AAsi    C    T        0      0        2 
   1   chr1_91368820     AKia    C    T        0      0        2 
   1   chr1_91368820     AOna    C    T        0      0        2 
   1   chr1_91368820     ASom    C    T        0      0        2 
   1   chr1_91368820     HCab    C    T        1      2        2 
   1   chr1_91368820     HPrz    C    T        1      2        2 
   1   chr1_91368820     ZBoe    C    T        0      0        2 
   1   chr1_91368820     ZGre    C    T        0      0        2 
   1   chr1_91368820     ZHar    C    T        0      0        2 
   1   chr1_91368820   Sample    C    T        1      2        2 
   1   chr1_91370399     AAsi    G    C        0      0        2 
   1   chr1_91370399     AKia    G    C        0      0        2 
   1   chr1_91370399     AOna    G    C        0      0        2 
   1   chr1_91370399     ASom    G    C        0      0        2 
   1   chr1_91370399     HCab    G    C        0      0        2 
   1   chr1_91370399     HPrz    G    C        0      0        2 
   1   chr1_91370399     ZBoe    G    C        0      0        2 
   1   chr1_91370399     ZGre    G    C        0      0        2 
   1   chr1_91370399     ZHar    G    C      0.5      1        2 
   1   chr1_91370399   Sample    G    C        0      0        2 
   1   chr1_91375607     AAsi    T    C        0      0        2 
   1   chr1_91375607     AKia    T    C        0      0        2 
   1   chr1_91375607     AOna    T    C        0      0        2 
   1   chr1_91375607     ASom    T    C        0      0        2 
   1   chr1_91375607     HCab    T    C        1      2        2 
   1   chr1_91375607     HPrz    T    C        1      2        2 
   1   chr1_91375607     ZBoe    T    C        0      0        2 
   1   chr1_91375607     ZGre    T    C        0      0        2 
   1   chr1_91375607     ZHar    T    C        0      0        2 
   1   chr1_91375607   Sample    T    C        1      2        2 
   1   chr1_91377787     AAsi    A    G        0      0        2 
   1   chr1_91377787     AKia    A    G        0      0        2 
   1   chr1_91377787     AOna    A    G        0      0        2 
   1   chr1_91377787     ASom    A    G        0      0        2 
   1   chr1_91377787     HCab    A    G      0.5      1        2 
   1   chr1_91377787     HPrz    A    G        0      0        2 
   1   chr1_91377787     ZBoe    A    G        0      0        2 
   1   chr1_91377787     ZGre    A    G        0      0        2 
   1   chr1_91377787     ZHar    A    G        0      0        2 
   1   chr1_91377787   Sample    A    G        0      0        2 
   1   chr1_91378084     AAsi    C    T        1      2        2 
   1   chr1_91378084     AKia    C    T        0      0        2 
   1   chr1_91378084     AOna    C    T        0      0        2 
   1   chr1_91378084     ASom    C    T        1      2        2 
   1   chr1_91378084     HCab    C    T        0      0        2 
   1   chr1_91378084     HPrz    C    T        0      0        2 
   1   chr1_91378084     ZBoe    C    T        0      0        2 
   1   chr1_91378084     ZGre    C    T        0      0        2 
   1   chr1_91378084     ZHar    C    T        0      0        2 
   1   chr1_91378084   Sample    C    T        0      0        2 
   1   chr1_91381380     AAsi    T    G        0      0        2 
   1   chr1_91381380     AKia    T    G        0      0        2 
   1   chr1_91381380     AOna    T    G        0      0        2 
   1   chr1_91381380     ASom    T    G        0      0        2 
   1   chr1_91381380     HCab    T    G        0      0        2 
   1   chr1_91381380     HPrz    T    G        0      0        2 
   1   chr1_91381380     ZBoe    T    G        0      0        2 
   1   chr1_91381380     ZGre    T    G        1      2        2 
   1   chr1_91381380     ZHar    T    G        0      0        2 
   1   chr1_91381380   Sample    T    G        0      0        2 
   1   chr1_91383938     AAsi    A    G        0      0        2 
   1   chr1_91383938     AKia    A    G        0      0        2 
   1   chr1_91383938     AOna    A    G        0      0        2 
   1   chr1_91383938     ASom    A    G        0      0        2 
   1   chr1_91383938     HCab    A    G        0      0        2 
   1   chr1_91383938     HPrz    A    G        0      0        2 
   1   chr1_91383938     ZBoe    A    G      0.5      1        2 
   1   chr1_91383938     ZGre    A    G        0      0        2 
   1   chr1_91383938     ZHar    A    G        0      0        2 
   1   chr1_91383938   Sample    A    G        0      0        2 
   1   chr1_91388465     AAsi    A    G        1      2        2 
   1   chr1_91388465     AKia    A    G        0      0        2 
   1   chr1_91388465     AOna    A    G        0      0        2 
   1   chr1_91388465     ASom    A    G        1      2        2 
   1   chr1_91388465     HCab    A    G        0      0        2 
   1   chr1_91388465     HPrz    A    G        0      0        2 
   1   chr1_91388465     ZBoe    A    G        0      0        2 
   1   chr1_91388465     ZGre    A    G        0      0        2 
   1   chr1_91388465     ZHar    A    G        0      0        2 
   1   chr1_91388465   Sample    A    G        0      0        2 
   1   chr1_91389303     AAsi    C    T        0      0        2 
   1   chr1_91389303     AKia    C    T        0      0        2 
   1   chr1_91389303     AOna    C    T        0      0        2 
   1   chr1_91389303     ASom    C    T        0      0        2 
   1   chr1_91389303     HCab    C    T        0      0        2 
   1   chr1_91389303     HPrz    C    T        0      0        2 
   1   chr1_91389303     ZBoe    C    T      0.5      1        2 
   1   chr1_91389303     ZGre    C    T        0      0        2 
   1   chr1_91389303     ZHar    C    T        0      0        2 
   1   chr1_91389303   Sample    C    T        0      0        2 
   1   chr1_91389862     AAsi    G    A        0      0        2 
   1   chr1_91389862     AKia    G    A        0      0        2 
   1   chr1_91389862     AOna    G    A        0      0        2 
   1   chr1_91389862     ASom    G    A        0      0        2 
   1   chr1_91389862     HCab    G    A        1      2        2 
   1   chr1_91389862     HPrz    G    A        1      2        2 
   1   chr1_91389862     ZBoe    G    A        0      0        2 
   1   chr1_91389862     ZGre    G    A        0      0        2 
   1   chr1_91389862     ZHar    G    A        0      0        2 
   1   chr1_91389862   Sample    G    A        1      2        2 
   1   chr1_91393342     AAsi    A    G        0      0        2 
   1   chr1_91393342     AKia    A    G        0      0        2 
   1   chr1_91393342     AOna    A    G        0      0        2 
   1   chr1_91393342     ASom    A    G        1      2        2 
   1   chr1_91393342     HCab    A    G        0      0        2 
   1   chr1_91393342     HPrz    A    G        0      0        2 
   1   chr1_91393342     ZBoe    A    G        0      0        2 
   1   chr1_91393342     ZGre    A    G        0      0        2 
   1   chr1_91393342     ZHar    A    G        0      0        2 
   1   chr1_91393342   Sample    A    G        0      0        2 
   1   chr1_91395374     AAsi    C    T        0      0        2 
   1   chr1_91395374     AKia    C    T        0      0        2 
   1   chr1_91395374     AOna    C    T        0      0        2 
   1   chr1_91395374     ASom    C    T        0      0        2 
   1   chr1_91395374     HCab    C    T        0      0        2 
   1   chr1_91395374     HPrz    C    T        0      0        2 
   1   chr1_91395374     ZBoe    C    T      0.5      1        2 
   1   chr1_91395374     ZGre    C    T        0      0        2 
   1   chr1_91395374     ZHar    C    T        0      0        2 
   1   chr1_91395374   Sample    C    T        0      0        2 
   1   chr1_91396975     AAsi    A    G        0      0        2 
   1   chr1_91396975     AKia    A    G        0      0        2 
   1   chr1_91396975     AOna    A    G        0      0        2 
   1   chr1_91396975     ASom    A    G        0      0        2 
   1   chr1_91396975     HCab    A    G        1      2        2 
   1   chr1_91396975     HPrz    A    G        1      2        2 
   1   chr1_91396975     ZBoe    A    G        0      0        2 
   1   chr1_91396975     ZGre    A    G        0      0        2 
   1   chr1_91396975     ZHar    A    G        0      0        2 
   1   chr1_91396975   Sample    A    G        1      2        2 
   1   chr1_91398011     AAsi    A    G        1      2        2 
   1   chr1_91398011     AKia    A    G        0      0        2 
   1   chr1_91398011     AOna    A    G        0      0        2 
   1   chr1_91398011     ASom    A    G        0      0        2 
   1   chr1_91398011     HCab    A    G        0      0        2 
   1   chr1_91398011     HPrz    A    G        0      0        2 
   1   chr1_91398011     ZBoe    A    G        0      0        2 
   1   chr1_91398011     ZGre    A    G        0      0        2 
   1   chr1_91398011     ZHar    A    G        1      2        2 
   1   chr1_91398011   Sample    A    G        0      0        2 
   1   chr1_91402531     AAsi    G    C        0      0        2 
   1   chr1_91402531     AKia    G    C        0      0        2 
   1   chr1_91402531     AOna    G    C        0      0        2 
   1   chr1_91402531     ASom    G    C        0      0        2 
   1   chr1_91402531     HCab    G    C        0      0        2 
   1   chr1_91402531     HPrz    G    C        0      0        2 
   1   chr1_91402531     ZBoe    G    C        0      0        2 
   1   chr1_91402531     ZGre    G    C        1      2        2 
   1   chr1_91402531     ZHar    G    C        0      0        2 
   1   chr1_91402531   Sample    G    C        0      0        2 
   1   chr1_91403514     AAsi    C    T        0      0        2 
   1   chr1_91403514     AKia    C    T        0      0        2 
   1   chr1_91403514     AOna    C    T        0      0        2 
   1   chr1_91403514     ASom    C    T        0      0        2 
   1   chr1_91403514     HCab    C    T        1      2        2 
   1   chr1_91403514     HPrz    C    T        1      2        2 
   1   chr1_91403514     ZBoe    C    T        0      0        2 
   1   chr1_91403514     ZGre    C    T        0      0        2 
   1   chr1_91403514     ZHar    C    T        0      0        2 
   1   chr1_91403514   Sample    C    T        1      2        2 
   1   chr1_91405190     AAsi    G    A        0      0        2 
   1   chr1_91405190     AKia    G    A        0      0        2 
   1   chr1_91405190     AOna    G    A        0      0        2 
   1   chr1_91405190     ASom    G    A        0      0        2 
   1   chr1_91405190     HCab    G    A        1      2        2 
   1   chr1_91405190     HPrz    G    A        1      2        2 
   1   chr1_91405190     ZBoe    G    A        0      0        2 
   1   chr1_91405190     ZGre    G    A        0      0        2 
   1   chr1_91405190     ZHar    G    A        0      0        2 
   1   chr1_91405190   Sample    G    A        1      2        2 
   1   chr1_91415582     AAsi    A    C        0      0        2 
   1   chr1_91415582     AKia    A    C        0      0        2 
   1   chr1_91415582     AOna    A    C        0      0        2 
   1   chr1_91415582     ASom    A    C        0      0        2 
   1   chr1_91415582     HCab    A    C        0      0        2 
   1   chr1_91415582     HPrz    A    C        0      0        2 
   1   chr1_91415582     ZBoe    A    C        0      0        2 
   1   chr1_91415582     ZGre    A    C      0.5      1        2 
   1   chr1_91415582     ZHar    A    C        0      0        2 
   1   chr1_91415582   Sample    A    C        0      0        2 
   1   chr1_91420711     AAsi    G    A        0      0        2 
   1   chr1_91420711     AKia    G    A        0      0        2 
   1   chr1_91420711     AOna    G    A        0      0        2 
   1   chr1_91420711     ASom    G    A        0      0        2 
   1   chr1_91420711     HCab    G    A        0      0        2 
   1   chr1_91420711     HPrz    G    A        0      0        2 
   1   chr1_91420711     ZBoe    G    A      0.5      1        2 
   1   chr1_91420711     ZGre    G    A        0      0        2 
   1   chr1_91420711     ZHar    G    A        0      0        2 
   1   chr1_91420711   Sample    G    A        0      0        2 
   1   chr1_91423402     AAsi    G    A        0      0        2 
   1   chr1_91423402     AKia    G    A        0      0        2 
   1   chr1_91423402     AOna    G    A        0      0        2 
   1   chr1_91423402     ASom    G    A        0      0        2 
   1   chr1_91423402     HCab    G    A        0      0        2 
   1   chr1_91423402     HPrz    G    A        0      0        2 
   1   chr1_91423402     ZBoe    G    A        1      2        2 
   1   chr1_91423402     ZGre    G    A        0      0        2 
   1   chr1_91423402     ZHar    G    A        0      0        2 
   1   chr1_91423402   Sample    G    A        0      0        2 
   1   chr1_91425673     AAsi    A    C        0      0        2 
   1   chr1_91425673     AKia    A    C        0      0        2 
   1   chr1_91425673     AOna    A    C        0      0        2 
   1   chr1_91425673     ASom    A    C        0      0        2 
   1   chr1_91425673     HCab    A    C        0      0        2 
   1   chr1_91425673     HPrz    A    C        0      0        2 
   1   chr1_91425673     ZBoe    A    C      0.5      1        2 
   1   chr1_91425673     ZGre    A    C        0      0        2 
   1   chr1_91425673     ZHar    A    C        0      0        2 
   1   chr1_91425673   Sample    A    C        0      0        2 
   1   chr1_91427264     AAsi    T    C        0      0        2 
   1   chr1_91427264     AKia    T    C        0      0        2 
   1   chr1_91427264     AOna    T    C        0      0        2 
   1   chr1_91427264     ASom    T    C        0      0        2 
   1   chr1_91427264     HCab    T    C      0.5      1        2 
   1   chr1_91427264     HPrz    T    C        0      0        2 
   1   chr1_91427264     ZBoe    T    C        0      0        2 
   1   chr1_91427264     ZGre    T    C        0      0        2 
   1   chr1_91427264     ZHar    T    C        0      0        2 
   1   chr1_91427264   Sample    T    C        0      0        2 
   1   chr1_91430337     AAsi    C    G        0      0        2 
   1   chr1_91430337     AKia    C    G        0      0        2 
   1   chr1_91430337     AOna    C    G        0      0        2 
   1   chr1_91430337     ASom    C    G        0      0        2 
   1   chr1_91430337     HCab    C    G        0      0        2 
   1   chr1_91430337     HPrz    C    G        0      0        2 
   1   chr1_91430337     ZBoe    C    G        0      0        2 
   1   chr1_91430337     ZGre    C    G        1      2        2 
   1   chr1_91430337     ZHar    C    G        0      0        2 
   1   chr1_91430337   Sample    C    G        0      0        2 
   1   chr1_91436519     AAsi    T    C        0      0        2 
   1   chr1_91436519     AKia    T    C        0      0        2 
   1   chr1_91436519     AOna    T    C        0      0        2 
   1   chr1_91436519     ASom    T    C        0      0        2 
   1   chr1_91436519     HCab    T    C        0      0        2 
   1   chr1_91436519     HPrz    T    C        0      0        2 
   1   chr1_91436519     ZBoe    T    C        0      0        2 
   1   chr1_91436519     ZGre    T    C      0.5      1        2 
   1   chr1_91436519     ZHar    T    C        0      0        2 
   1   chr1_91436519   Sample    T    C        0      0        2 
   1   chr1_91436766     AAsi    C    T        0      0        2 
   1   chr1_91436766     AKia    C    T        0      0        2 
   1   chr1_91436766     AOna    C    T      0.5      1        2 
   1   chr1_91436766     ASom    C    T        0      0        2 
   1   chr1_91436766     HCab    C    T        0      0        2 
   1   chr1_91436766     HPrz    C    T        0      0        2 
   1   chr1_91436766     ZBoe    C    T        0      0        2 
   1   chr1_91436766     ZGre    C    T        0      0        2 
   1   chr1_91436766     ZHar    C    T        0      0        2 
   1   chr1_91436766   Sample    C    T        0      0        2 
   1   chr1_91440256     AAsi    A    G        0      0        2 
   1   chr1_91440256     AKia    A    G        0      0        2 
   1   chr1_91440256     AOna    A    G      0.5      1        2 
   1   chr1_91440256     ASom    A    G        0      0        2 
   1   chr1_91440256     HCab    A    G        0      0        2 
   1   chr1_91440256     HPrz    A    G        0      0        2 
   1   chr1_91440256     ZBoe    A    G        0      0        2 
   1   chr1_91440256     ZGre    A    G        0      0        2 
   1   chr1_91440256     ZHar    A    G        0      0        2 
   1   chr1_91440256   Sample    A    G        0      0        2 
   1   chr1_91445773     AAsi    C    T        0      0        2 
   1   chr1_91445773     AKia    C    T        0      0        2 
   1   chr1_91445773     AOna    C    T        0      0        2 
   1   chr1_91445773     ASom    C    T        0      0        2 
   1   chr1_91445773     HCab    C    T        1      2        2 
   1   chr1_91445773     HPrz    C    T        1      2        2 
   1   chr1_91445773     ZBoe    C    T        0      0        2 
   1   chr1_91445773     ZGre    C    T        0      0        2 
   1   chr1_91445773     ZHar    C    T        0      0        2 
   1   chr1_91445773   Sample    C    T        1      2        2 
   1   chr1_91454759     AAsi    C    T        0      0        2 
   1   chr1_91454759     AKia    C    T        0      0        2 
   1   chr1_91454759     AOna    C    T        0      0        2 
   1   chr1_91454759     ASom    C    T        0      0        2 
   1   chr1_91454759     HCab    C    T      0.5      1        2 
   1   chr1_91454759     HPrz    C    T        0      0        2 
   1   chr1_91454759     ZBoe    C    T        0      0        2 
   1   chr1_91454759     ZGre    C    T        0      0        2 
   1   chr1_91454759     ZHar    C    T        0      0        2 
   1   chr1_91454759   Sample    C    T        1      2        2 
   1   chr1_91472694     AAsi    A    G        1      2        2 
   1   chr1_91472694     AKia    A    G        0      0        2 
   1   chr1_91472694     AOna    A    G        0      0        2 
   1   chr1_91472694     ASom    A    G        1      2        2 
   1   chr1_91472694     HCab    A    G        0      0        2 
   1   chr1_91472694     HPrz    A    G        0      0        2 
   1   chr1_91472694     ZBoe    A    G        0      0        2 
   1   chr1_91472694     ZGre    A    G        0      0        2 
   1   chr1_91472694     ZHar    A    G        0      0        2 
   1   chr1_91472694   Sample    A    G        0      0        2 
   1   chr1_91477329     AAsi    G    A        0      0        2 
   1   chr1_91477329     AKia    G    A        0      0        2 
   1   chr1_91477329     AOna    G    A        0      0        2 
   1   chr1_91477329     ASom    G    A        0      0        2 
   1   chr1_91477329     HCab    G    A        1      2        2 
   1   chr1_91477329     HPrz    G    A        1      2        2 
   1   chr1_91477329     ZBoe    G    A        0      0        2 
   1   chr1_91477329     ZGre    G    A        0      0        2 
   1   chr1_91477329     ZHar    G    A        0      0        2 
   1   chr1_91477329   Sample    G    A        1      2        2 
   1   chr1_91482581     AAsi    G    A        0      0        2 
   1   chr1_91482581     AKia    G    A        0      0        2 
   1   chr1_91482581     AOna    G    A        0      0        2 
   1   chr1_91482581     ASom    G    A        0      0        2 
   1   chr1_91482581     HCab    G    A        1      2        2 
   1   chr1_91482581     HPrz    G    A        1      2        2 
   1   chr1_91482581     ZBoe    G    A        0      0        2 
   1   chr1_91482581     ZGre    G    A        0      0        2 
   1   chr1_91482581     ZHar    G    A        0      0        2 
   1   chr1_91482581   Sample    G    A        1      2        2 
   1   chr1_91491191     AAsi    T    C        0      0        2 
   1   chr1_91491191     AKia    T    C        0      0        2 
   1   chr1_91491191     AOna    T    C        0      0        2 
   1   chr1_91491191     ASom    T    C        0      0        2 
   1   chr1_91491191     HCab    T    C        1      2        2 
   1   chr1_91491191     HPrz    T    C        1      2        2 
   1   chr1_91491191     ZBoe    T    C        0      0        2 
   1   chr1_91491191     ZGre    T    C        0      0        2 
   1   chr1_91491191     ZHar    T    C        0      0        2 
   1   chr1_91491191   Sample    T    C        1      2        2 
   1   chr1_91494275     AAsi    T    A        0      0        2 
   1   chr1_91494275     AKia    T    A        0      0        2 
   1   chr1_91494275     AOna    T    A        0      0        2 
   1   chr1_91494275     ASom    T    A        0      0        2 
   1   chr1_91494275     HCab    T    A        0      0        2 
   1   chr1_91494275     HPrz    T    A        0      0        2 
   1   chr1_91494275     ZBoe    T    A      0.5      1        2 
   1   chr1_91494275     ZGre    T    A        0      0        2 
   1   chr1_91494275     ZHar    T    A        0      0        2 
   1   chr1_91494275   Sample    T    A        0      0        2 
   1   chr1_91500363     AAsi    T    G        0      0        2 
   1   chr1_91500363     AKia    T    G        0      0        2 
   1   chr1_91500363     AOna    T    G        0      0        2 
   1   chr1_91500363     ASom    T    G        0      0        2 
   1   chr1_91500363     HCab    T    G        0      0        2 
   1   chr1_91500363     HPrz    T    G        0      0        2 
   1   chr1_91500363     ZBoe    T    G        0      0        2 
   1   chr1_91500363     ZGre    T    G        0      0        2 
   1   chr1_91500363     ZHar    T    G        1      2        2 
   1   chr1_91500363   Sample    T    G        0      0        2 
   1   chr1_91500567     AAsi    A    G        0      0        2 
   1   chr1_91500567     AKia    A    G        0      0        2 
   1   chr1_91500567     AOna    A    G        0      0        2 
   1   chr1_91500567     ASom    A    G        1      2        2 
   1   chr1_91500567     HCab    A    G        0      0        2 
   1   chr1_91500567     HPrz    A    G        0      0        2 
   1   chr1_91500567     ZBoe    A    G        0      0        2 
   1   chr1_91500567     ZGre    A    G        0      0        2 
   1   chr1_91500567     ZHar    A    G        0      0        2 
   1   chr1_91500567   Sample    A    G        0      0        2 
   1   chr1_91504570     AAsi    G    C        0      0        2 
   1   chr1_91504570     AKia    G    C        0      0        2 
   1   chr1_91504570     AOna    G    C        0      0        2 
   1   chr1_91504570     ASom    G    C        0      0        2 
   1   chr1_91504570     HCab    G    C        1      2        2 
   1   chr1_91504570     HPrz    G    C        1      2        2 
   1   chr1_91504570     ZBoe    G    C        0      0        2 
   1   chr1_91504570     ZGre    G    C        0      0        2 
   1   chr1_91504570     ZHar    G    C        0      0        2 
   1   chr1_91504570   Sample    G    C        1      2        2 
   1   chr1_91518135     AAsi    A    G        1      2        2 
   1   chr1_91518135     AKia    A    G        0      0        2 
   1   chr1_91518135     AOna    A    G        0      0        2 
   1   chr1_91518135     ASom    A    G        1      2        2 
   1   chr1_91518135     HCab    A    G        0      0        2 
   1   chr1_91518135     HPrz    A    G        0      0        2 
   1   chr1_91518135     ZBoe    A    G        0      0        2 
   1   chr1_91518135     ZGre    A    G        0      0        2 
   1   chr1_91518135     ZHar    A    G        0      0        2 
   1   chr1_91518135   Sample    A    G        0      0        2 
   1   chr1_91518365     AAsi    C    A        0      0        2 
   1   chr1_91518365     AKia    C    A        0      0        2 
   1   chr1_91518365     AOna    C    A        0      0        2 
   1   chr1_91518365     ASom    C    A        0      0        2 
   1   chr1_91518365     HCab    C    A      0.5      1        2 
   1   chr1_91518365     HPrz    C    A      0.5      1        2 
   1   chr1_91518365     ZBoe    C    A        0      0        2 
   1   chr1_91518365     ZGre    C    A        0      0        2 
   1   chr1_91518365     ZHar    C    A        0      0        2 
   1   chr1_91518365   Sample    C    A        0      0        2 
   1   chr1_91533408     AAsi    C    A        0      0        2 
   1   chr1_91533408     AKia    C    A        0      0        2 
   1   chr1_91533408     AOna    C    A        0      0        2 
   1   chr1_91533408     ASom    C    A        0      0        2 
   1   chr1_91533408     HCab    C    A        1      2        2 
   1   chr1_91533408     HPrz    C    A        1      2        2 
   1   chr1_91533408     ZBoe    C    A        0      0        2 
   1   chr1_91533408     ZGre    C    A        0      0        2 
   1   chr1_91533408     ZHar    C    A        0      0        2 
   1   chr1_91533408   Sample    C    A        1      2        2 
   1   chr1_91535843     AAsi    A    G        0      0        2 
   1   chr1_91535843     AKia    A    G        0      0        2 
   1   chr1_91535843     AOna    A    G      0.5      1        2 
   1   chr1_91535843     ASom    A    G        0      0        2 
   1   chr1_91535843     HCab    A    G      0.5      1        2 
   1   chr1_91535843     HPrz    A    G        0      0        2 
   1   chr1_91535843     ZBoe    A    G        0      0        2 
   1   chr1_91535843     ZGre    A    G        0      0        2 
   1   chr1_91535843     ZHar    A    G        0      0        2 
   1   chr1_91535843   Sample    A    G        0      0        2 
   1   chr1_91536104     AAsi    A    G        0      0        2 
   1   chr1_91536104     AKia    A    G      0.5      1        2 
   1   chr1_91536104     AOna    A    G        0      0        2 
   1   chr1_91536104     ASom    A    G        0      0        2 
   1   chr1_91536104     HCab    A    G        0      0        2 
   1   chr1_91536104     HPrz    A    G        0      0        2 
   1   chr1_91536104     ZBoe    A    G        0      0        2 
   1   chr1_91536104     ZGre    A    G        0      0        2 
   1   chr1_91536104     ZHar    A    G        0      0        2 
   1   chr1_91536104   Sample    A    G        0      0        2 
   1   chr1_91536492     AAsi    G    T        0      0        2 
   1   chr1_91536492     AKia    G    T        0      0        2 
   1   chr1_91536492     AOna    G    T        0      0        2 
   1   chr1_91536492     ASom    G    T        0      0        2 
   1   chr1_91536492     HCab    G    T        0      0        2 
   1   chr1_91536492     HPrz    G    T        0      0        2 
   1   chr1_91536492     ZBoe    G    T        0      0        2 
   1   chr1_91536492     ZGre    G    T      0.5      1        2 
   1   chr1_91536492     ZHar    G    T        0      0        2 
   1   chr1_91536492   Sample    G    T        0      0        2 
   1   chr1_91542101     AAsi    T    C        0      0        2 
   1   chr1_91542101     AKia    T    C        0      0        2 
   1   chr1_91542101     AOna    T    C      0.5      1        2 
   1   chr1_91542101     ASom    T    C        0      0        2 
   1   chr1_91542101     HCab    T    C        0      0        2 
   1   chr1_91542101     HPrz    T    C        0      0        2 
   1   chr1_91542101     ZBoe    T    C        0      0        2 
   1   chr1_91542101     ZGre    T    C        0      0        2 
   1   chr1_91542101     ZHar    T    C        0      0        2 
   1   chr1_91542101   Sample    T    C        0      0        2 
   1   chr1_91543058     AAsi    G    T        0      0        2 
   1   chr1_91543058     AKia    G    T      0.5      1        2 
   1   chr1_91543058     AOna    G    T      0.5      1        2 
   1   chr1_91543058     ASom    G    T        0      0        2 
   1   chr1_91543058     HCab    G    T        0      0        2 
   1   chr1_91543058     HPrz    G    T        0      0        2 
   1   chr1_91543058     ZBoe    G    T        0      0        2 
   1   chr1_91543058     ZGre    G    T        0      0        2 
   1   chr1_91543058     ZHar    G    T        0      0        2 
   1   chr1_91543058   Sample    G    T        0      0        2 
   1   chr1_91545583     AAsi    A    G        0      0        2 
   1   chr1_91545583     AKia    A    G        0      0        2 
   1   chr1_91545583     AOna    A    G        0      0        2 
   1   chr1_91545583     ASom    A    G        0      0        2 
   1   chr1_91545583     HCab    A    G        0      0        2 
   1   chr1_91545583     HPrz    A    G        0      0        2 
   1   chr1_91545583     ZBoe    A    G      0.5      1        2 
   1   chr1_91545583     ZGre    A    G        0      0        2 
   1   chr1_91545583     ZHar    A    G        0      0        2 
   1   chr1_91545583   Sample    A    G        0      0        2 
   1   chr1_91546170     AAsi    A    G        0      0        2 
   1   chr1_91546170     AKia    A    G        0      0        2 
   1   chr1_91546170     AOna    A    G        0      0        2 
   1   chr1_91546170     ASom    A    G        0      0        2 
   1   chr1_91546170     HCab    A    G        1      2        2 
   1   chr1_91546170     HPrz    A    G        1      2        2 
   1   chr1_91546170     ZBoe    A    G        0      0        2 
   1   chr1_91546170     ZGre    A    G        0      0        2 
   1   chr1_91546170     ZHar    A    G        0      0        2 
   1   chr1_91546170   Sample    A    G        1      2        2 
   1   chr1_91546514     AAsi    G    A        0      0        2 
   1   chr1_91546514     AKia    G    A        0      0        2 
   1   chr1_91546514     AOna    G    A        0      0        2 
   1   chr1_91546514     ASom    G    A        0      0        2 
   1   chr1_91546514     HCab    G    A        0      0        2 
   1   chr1_91546514     HPrz    G    A        0      0        2 
   1   chr1_91546514     ZBoe    G    A        0      0        2 
   1   chr1_91546514     ZGre    G    A        1      2        2 
   1   chr1_91546514     ZHar    G    A        0      0        2 
   1   chr1_91546514   Sample    G    A        0      0        2 
   1   chr1_91546876     AAsi    T    G        0      0        2 
   1   chr1_91546876     AKia    T    G      0.5      1        2 
   1   chr1_91546876     AOna    T    G      0.5      1        2 
   1   chr1_91546876     ASom    T    G        0      0        2 
   1   chr1_91546876     HCab    T    G        0      0        2 
   1   chr1_91546876     HPrz    T    G        0      0        2 
   1   chr1_91546876     ZBoe    T    G        0      0        2 
   1   chr1_91546876     ZGre    T    G        0      0        2 
   1   chr1_91546876     ZHar    T    G        0      0        2 
   1   chr1_91546876   Sample    T    G        0      0        2 
   1   chr1_91553259     AAsi    A    G        0      0        2 
   1   chr1_91553259     AKia    A    G        0      0        2 
   1   chr1_91553259     AOna    A    G        0      0        2 
   1   chr1_91553259     ASom    A    G        0      0        2 
   1   chr1_91553259     HCab    A    G        0      0        2 
   1   chr1_91553259     HPrz    A    G        0      0        2 
   1   chr1_91553259     ZBoe    A    G        0      0        2 
   1   chr1_91553259     ZGre    A    G        0      0        2 
   1   chr1_91553259     ZHar    A    G        1      2        2 
   1   chr1_91553259   Sample    A    G        0      0        2 
   1   chr1_91553971     AAsi    T    C        1      2        2 
   1   chr1_91553971     AKia    T    C        1      2        2 
   1   chr1_91553971     AOna    T    C      0.5      1        2 
   1   chr1_91553971     ASom    T    C        1      2        2 
   1   chr1_91553971     HCab    T    C        0      0        2 
   1   chr1_91553971     HPrz    T    C        0      0        2 
   1   chr1_91553971     ZBoe    T    C        0      0        2 
   1   chr1_91553971     ZGre    T    C        0      0        2 
   1   chr1_91553971     ZHar    T    C        0      0        2 
   1   chr1_91553971   Sample    T    C        0      0        2 
   1   chr1_91566494     AAsi    T    C        0      0        2 
   1   chr1_91566494     AKia    T    C        0      0        2 
   1   chr1_91566494     AOna    T    C      0.5      1        2 
   1   chr1_91566494     ASom    T    C        0      0        2 
   1   chr1_91566494     HCab    T    C        0      0        2 
   1   chr1_91566494     HPrz    T    C        0      0        2 
   1   chr1_91566494     ZBoe    T    C        0      0        2 
   1   chr1_91566494     ZGre    T    C        0      0        2 
   1   chr1_91566494     ZHar    T    C        0      0        2 
   1   chr1_91566494   Sample    T    C        0      0        2 
   1   chr1_91575730     AAsi    A    G        0      0        2 
   1   chr1_91575730     AKia    A    G      0.5      1        2 
   1   chr1_91575730     AOna    A    G        0      0        2 
   1   chr1_91575730     ASom    A    G        0      0        2 
   1   chr1_91575730     HCab    A    G        0      0        2 
   1   chr1_91575730     HPrz    A    G        0      0        2 
   1   chr1_91575730     ZBoe    A    G        0      0        2 
   1   chr1_91575730     ZGre    A    G        0      0        2 
   1   chr1_91575730     ZHar    A    G        0      0        2 
   1   chr1_91575730   Sample    A    G        0      0        2 
   1   chr1_91576149     AAsi    G    A        0      0        2 
   1   chr1_91576149     AKia    G    A        0      0        2 
   1   chr1_91576149     AOna    G    A        0      0        2 
   1   chr1_91576149     ASom    G    A        0      0        2 
   1   chr1_91576149     HCab    G    A        1      2        2 
   1   chr1_91576149     HPrz    G    A        1      2        2 
   1   chr1_91576149     ZBoe    G    A        0      0        2 
   1   chr1_91576149     ZGre    G    A        0      0        2 
   1   chr1_91576149     ZHar    G    A        0      0        2 
   1   chr1_91576149   Sample    G    A        1      2        2 
   1   chr1_91578711     AAsi    C    A        1      2        2 
   1   chr1_91578711     AKia    C    A        0      0        2 
   1   chr1_91578711     AOna    C    A        0      0        2 
   1   chr1_91578711     ASom    C    A        0      0        2 
   1   chr1_91578711     HCab    C    A        0      0        2 
   1   chr1_91578711     HPrz    C    A        0      0        2 
   1   chr1_91578711     ZBoe    C    A        0      0        2 
   1   chr1_91578711     ZGre    C    A        0      0        2 
   1   chr1_91578711     ZHar    C    A        0      0        2 
   1   chr1_91578711   Sample    C    A        0      0        2 
   1   chr1_91592061     AAsi    G    A        0      0        2 
   1   chr1_91592061     AKia    G    A        0      0        2 
   1   chr1_91592061     AOna    G    A        0      0        2 
   1   chr1_91592061     ASom    G    A        0      0        2 
   1   chr1_91592061     HCab    G    A        0      0        2 
   1   chr1_91592061     HPrz    G    A        0      0        2 
   1   chr1_91592061     ZBoe    G    A      0.5      1        2 
   1   chr1_91592061     ZGre    G    A        0      0        2 
   1   chr1_91592061     ZHar    G    A        0      0        2 
   1   chr1_91592061   Sample    G    A        0      0        2 
   1   chr1_91593285     AAsi    T    C        0      0        2 
   1   chr1_91593285     AKia    T    C        0      0        2 
   1   chr1_91593285     AOna    T    C        0      0        2 
   1   chr1_91593285     ASom    T    C        0      0        2 
   1   chr1_91593285     HCab    T    C      0.5      1        2 
   1   chr1_91593285     HPrz    T    C      0.5      1        2 
   1   chr1_91593285     ZBoe    T    C        0      0        2 
   1   chr1_91593285     ZGre    T    C        0      0        2 
   1   chr1_91593285     ZHar    T    C        0      0        2 
   1   chr1_91593285   Sample    T    C        0      0        2 
   1   chr1_91601514     AAsi    G    A        0      0        2 
   1   chr1_91601514     AKia    G    A      0.5      1        2 
   1   chr1_91601514     AOna    G    A        0      0        2 
   1   chr1_91601514     ASom    G    A        0      0        2 
   1   chr1_91601514     HCab    G    A        0      0        2 
   1   chr1_91601514     HPrz    G    A        0      0        2 
   1   chr1_91601514     ZBoe    G    A        0      0        2 
   1   chr1_91601514     ZGre    G    A        0      0        2 
   1   chr1_91601514     ZHar    G    A        0      0        2 
   1   chr1_91601514   Sample    G    A        0      0        2 
   1   chr1_91603377     AAsi    T    C        0      0        2 
   1   chr1_91603377     AKia    T    C      0.5      1        2 
   1   chr1_91603377     AOna    T    C      0.5      1        2 
   1   chr1_91603377     ASom    T    C        0      0        2 
   1   chr1_91603377     HCab    T    C        0      0        2 
   1   chr1_91603377     HPrz    T    C        0      0        2 
   1   chr1_91603377     ZBoe    T    C        0      0        2 
   1   chr1_91603377     ZGre    T    C        0      0        2 
   1   chr1_91603377     ZHar    T    C        0      0        2 
   1   chr1_91603377   Sample    T    C        0      0        2 
   1   chr1_91604088     AAsi    T    C        0      0        2 
   1   chr1_91604088     AKia    T    C        0      0        2 
   1   chr1_91604088     AOna    T    C        1      2        2 
   1   chr1_91604088     ASom    T    C        0      0        2 
   1   chr1_91604088     HCab    T    C        0      0        2 
   1   chr1_91604088     HPrz    T    C        0      0        2 
   1   chr1_91604088     ZBoe    T    C        0      0        2 
   1   chr1_91604088     ZGre    T    C        0      0        2 
   1   chr1_91604088     ZHar    T    C        0      0        2 
   1   chr1_91604088   Sample    T    C        0      0        2 
   1   chr1_91605827     AAsi    A    G        0      0        2 
   1   chr1_91605827     AKia    A    G        0      0        2 
   1   chr1_91605827     AOna    A    G        0      0        2 
   1   chr1_91605827     ASom    A    G        0      0        2 
   1   chr1_91605827     HCab    A    G        1      2        2 
   1   chr1_91605827     HPrz    A    G        0      0        2 
   1   chr1_91605827     ZBoe    A    G        0      0        2 
   1   chr1_91605827     ZGre    A    G        0      0        2 
   1   chr1_91605827     ZHar    A    G        0      0        2 
   1   chr1_91605827   Sample    A    G        0      0        2 
   1   chr1_91606805     AAsi    A    C        0      0        2 
   1   chr1_91606805     AKia    A    C        0      0        2 
   1   chr1_91606805     AOna    A    C        0      0        2 
   1   chr1_91606805     ASom    A    C        0      0        2 
   1   chr1_91606805     HCab    A    C        0      0        2 
   1   chr1_91606805     HPrz    A    C        0      0        2 
   1   chr1_91606805     ZBoe    A    C        1      2        2 
   1   chr1_91606805     ZGre    A    C        0      0        2 
   1   chr1_91606805     ZHar    A    C        0      0        2 
   1   chr1_91606805   Sample    A    C        0      0        2 
   1   chr1_91610680     AAsi    A    G        0      0        2 
   1   chr1_91610680     AKia    A    G      0.5      1        2 
   1   chr1_91610680     AOna    A    G        0      0        2 
   1   chr1_91610680     ASom    A    G        0      0        2 
   1   chr1_91610680     HCab    A    G        0      0        2 
   1   chr1_91610680     HPrz    A    G        0      0        2 
   1   chr1_91610680     ZBoe    A    G        0      0        2 
   1   chr1_91610680     ZGre    A    G        0      0        2 
   1   chr1_91610680     ZHar    A    G        0      0        2 
   1   chr1_91610680   Sample    A    G        0      0        2 
   1   chr1_91619999     AAsi    G    A        0      0        2 
   1   chr1_91619999     AKia    G    A        0      0        2 
   1   chr1_91619999     AOna    G    A        1      2        2 
   1   chr1_91619999     ASom    G    A        0      0        2 
   1   chr1_91619999     HCab    G    A        0      0        2 
   1   chr1_91619999     HPrz    G    A        0      0        2 
   1   chr1_91619999     ZBoe    G    A        0      0        2 
   1   chr1_91619999     ZGre    G    A        0      0        2 
   1   chr1_91619999     ZHar    G    A        0      0        2 
   1   chr1_91619999   Sample    G    A        0      0        2 
   1   chr1_91622723     AAsi    T    C        0      0        2 
   1   chr1_91622723     AKia    T    C        0      0        2 
   1   chr1_91622723     AOna    T    C      0.5      1        2 
   1   chr1_91622723     ASom    T    C        0      0        2 
   1   chr1_91622723     HCab    T    C        0      0        2 
   1   chr1_91622723     HPrz    T    C        0      0        2 
   1   chr1_91622723     ZBoe    T    C        0      0        2 
   1   chr1_91622723     ZGre    T    C        0      0        2 
   1   chr1_91622723     ZHar    T    C        0      0        2 
   1   chr1_91622723   Sample    T    C        0      0        2 
   1   chr1_91623121     AAsi    G    C        0      0        2 
   1   chr1_91623121     AKia    G    C        0      0        2 
   1   chr1_91623121     AOna    G    C        0      0        2 
   1   chr1_91623121     ASom    G    C        0      0        2 
   1   chr1_91623121     HCab    G    C        1      2        2 
   1   chr1_91623121     HPrz    G    C        1      2        2 
   1   chr1_91623121     ZBoe    G    C        0      0        2 
   1   chr1_91623121     ZGre    G    C        0      0        2 
   1   chr1_91623121     ZHar    G    C        0      0        2 
   1   chr1_91623121   Sample    G    C        1      2        2 
   1   chr1_91626889     AAsi    G    A        0      0        2 
   1   chr1_91626889     AKia    G    A        0      0        2 
   1   chr1_91626889     AOna    G    A        0      0        2 
   1   chr1_91626889     ASom    G    A        0      0        2 
   1   chr1_91626889     HCab    G    A        1      2        2 
   1   chr1_91626889     HPrz    G    A        1      2        2 
   1   chr1_91626889     ZBoe    G    A        0      0        2 
   1   chr1_91626889     ZGre    G    A        0      0        2 
   1   chr1_91626889     ZHar    G    A        0      0        2 
   1   chr1_91626889   Sample    G    A        1      2        2 
   1   chr1_91641152     AAsi    G    C        0      0        2 
   1   chr1_91641152     AKia    G    C        0      0        2 
   1   chr1_91641152     AOna    G    C        0      0        2 
   1   chr1_91641152     ASom    G    C        0      0        2 
   1   chr1_91641152     HCab    G    C        0      0        2 
   1   chr1_91641152     HPrz    G    C      0.5      1        2 
   1   chr1_91641152     ZBoe    G    C        0      0        2 
   1   chr1_91641152     ZGre    G    C        0      0        2 
   1   chr1_91641152     ZHar    G    C        0      0        2 
   1   chr1_91641152   Sample    G    C        0      0        2 
   1   chr1_91644137     AAsi    A    G        1      2        2 
   1   chr1_91644137     AKia    A    G        0      0        2 
   1   chr1_91644137     AOna    A    G        0      0        2 
   1   chr1_91644137     ASom    A    G        0      0        2 
   1   chr1_91644137     HCab    A    G        0      0        2 
   1   chr1_91644137     HPrz    A    G        0      0        2 
   1   chr1_91644137     ZBoe    A    G        0      0        2 
   1   chr1_91644137     ZGre    A    G        0      0        2 
   1   chr1_91644137     ZHar    A    G        0      0        2 
   1   chr1_91644137   Sample    A    G        0      0        2 
   1   chr1_91645596     AAsi    A    G        1      2        2 
   1   chr1_91645596     AKia    A    G        0      0        2 
   1   chr1_91645596     AOna    A    G        0      0        2 
   1   chr1_91645596     ASom    A    G        1      2        2 
   1   chr1_91645596     HCab    A    G        0      0        2 
   1   chr1_91645596     HPrz    A    G        0      0        2 
   1   chr1_91645596     ZBoe    A    G        0      0        2 
   1   chr1_91645596     ZGre    A    G        0      0        2 
   1   chr1_91645596     ZHar    A    G        0      0        2 
   1   chr1_91645596   Sample    A    G        0      0        2 
   1   chr1_91652620     AAsi    A    G        0      0        2 
   1   chr1_91652620     AKia    A    G        0      0        2 
   1   chr1_91652620     AOna    A    G        0      0        2 
   1   chr1_91652620     ASom    A    G        0      0        2 
   1   chr1_91652620     HCab    A    G        0      0        2 
   1   chr1_91652620     HPrz    A    G        0      0        2 
   1   chr1_91652620     ZBoe    A    G      0.5      1        2 
   1   chr1_91652620     ZGre    A    G        0      0        2 
   1   chr1_91652620     ZHar    A    G        0      0        2 
   1   chr1_91652620   Sample    A    G        0      0        2 
   1   chr1_91654755     AAsi    G    A        0      0        2 
   1   chr1_91654755     AKia    G    A        0      0        2 
   1   chr1_91654755     AOna    G    A        0      0        2 
   1   chr1_91654755     ASom    G    A        0      0        2 
   1   chr1_91654755     HCab    G    A        0      0        2 
   1   chr1_91654755     HPrz    G    A        0      0        2 
   1   chr1_91654755     ZBoe    G    A      0.5      1        2 
   1   chr1_91654755     ZGre    G    A        0      0        2 
   1   chr1_91654755     ZHar    G    A        0      0        2 
   1   chr1_91654755   Sample    G    A        0      0        2 
   1   chr1_91661608     AAsi    G    C        0      0        2 
   1   chr1_91661608     AKia    G    C        0      0        2 
   1   chr1_91661608     AOna    G    C      0.5      1        2 
   1   chr1_91661608     ASom    G    C        0      0        2 
   1   chr1_91661608     HCab    G    C        0      0        2 
   1   chr1_91661608     HPrz    G    C        0      0        2 
   1   chr1_91661608     ZBoe    G    C        0      0        2 
   1   chr1_91661608     ZGre    G    C        0      0        2 
   1   chr1_91661608     ZHar    G    C        0      0        2 
   1   chr1_91661608   Sample    G    C        0      0        2 
   1   chr1_91669710     AAsi    T    C        0      0        2 
   1   chr1_91669710     AKia    T    C      0.5      1        2 
   1   chr1_91669710     AOna    T    C      0.5      1        2 
   1   chr1_91669710     ASom    T    C        0      0        2 
   1   chr1_91669710     HCab    T    C        0      0        2 
   1   chr1_91669710     HPrz    T    C        0      0        2 
   1   chr1_91669710     ZBoe    T    C        0      0        2 
   1   chr1_91669710     ZGre    T    C        0      0        2 
   1   chr1_91669710     ZHar    T    C        0      0        2 
   1   chr1_91669710   Sample    T    C        0      0        2 
   1   chr1_91672649     AAsi    G    T        0      0        2 
   1   chr1_91672649     AKia    G    T        0      0        2 
   1   chr1_91672649     AOna    G    T        0      0        2 
   1   chr1_91672649     ASom    G    T        0      0        2 
   1   chr1_91672649     HCab    G    T        1      2        2 
   1   chr1_91672649     HPrz    G    T        1      2        2 
   1   chr1_91672649     ZBoe    G    T        0      0        2 
   1   chr1_91672649     ZGre    G    T        0      0        2 
   1   chr1_91672649     ZHar    G    T        0      0        2 
   1   chr1_91672649   Sample    G    T        1      2        2 
   1   chr1_91685508     AAsi    T    C        0      0        2 
   1   chr1_91685508     AKia    T    C        1      2        2 
   1   chr1_91685508     AOna    T    C      0.5      1        2 
   1   chr1_91685508     ASom    T    C        0      0        2 
   1   chr1_91685508     HCab    T    C        0      0        2 
   1   chr1_91685508     HPrz    T    C        0      0        2 
   1   chr1_91685508     ZBoe    T    C        0      0        2 
   1   chr1_91685508     ZGre    T    C        0      0        2 
   1   chr1_91685508     ZHar    T    C        0      0        2 
   1   chr1_91685508   Sample    T    C        0      0        2 
   1   chr1_91687717     AAsi    A    G        0      0        2 
   1   chr1_91687717     AKia    A    G        0      0        2 
   1   chr1_91687717     AOna    A    G        0      0        2 
   1   chr1_91687717     ASom    A    G        0      0        2 
   1   chr1_91687717     HCab    A    G        1      2        2 
   1   chr1_91687717     HPrz    A    G        1      2        2 
   1   chr1_91687717     ZBoe    A    G        0      0        2 
   1   chr1_91687717     ZGre    A    G        0      0        2 
   1   chr1_91687717     ZHar    A    G        0      0        2 
   1   chr1_91687717   Sample    A    G        1      2        2 
   1   chr1_91696246     AAsi    T    A        0      0        2 
   1   chr1_91696246     AKia    T    A        0      0        2 
   1   chr1_91696246     AOna    T    A      0.5      1        2 
   1   chr1_91696246     ASom    T    A        0      0        2 
   1   chr1_91696246     HCab    T    A        0      0        2 
   1   chr1_91696246     HPrz    T    A        0      0        2 
   1   chr1_91696246     ZBoe    T    A        0      0        2 
   1   chr1_91696246     ZGre    T    A        0      0        2 
   1   chr1_91696246     ZHar    T    A        0      0        2 
   1   chr1_91696246   Sample    T    A        0      0        2 
   1   chr1_91699614     AAsi    A    G        0      0        2 
   1   chr1_91699614     AKia    A    G        0      0        2 
   1   chr1_91699614     AOna    A    G        1      2        2 
   1   chr1_91699614     ASom    A    G        0      0        2 
   1   chr1_91699614     HCab    A    G        0      0        2 
   1   chr1_91699614     HPrz    A    G        0      0        2 
   1   chr1_91699614     ZBoe    A    G        0      0        2 
   1   chr1_91699614     ZGre    A    G        0      0        2 
   1   chr1_91699614     ZHar    A    G        0      0        2 
   1   chr1_91699614   Sample    A    G        0      0        2 
   1   chr1_91702294     AAsi    A    G        0      0        2 
   1   chr1_91702294     AKia    A    G        1      2        2 
   1   chr1_91702294     AOna    A    G        0      0        2 
   1   chr1_91702294     ASom    A    G        0      0        2 
   1   chr1_91702294     HCab    A    G        0      0        2 
   1   chr1_91702294     HPrz    A    G        0      0        2 
   1   chr1_91702294     ZBoe    A    G        0      0        2 
   1   chr1_91702294     ZGre    A    G        0      0        2 
   1   chr1_91702294     ZHar    A    G        0      0        2 
   1   chr1_91702294   Sample    A    G        0      0        2 
   1   chr1_91715693     AAsi    A    G        0      0        2 
   1   chr1_91715693     AKia    A    G        1      2        2 
   1   chr1_91715693     AOna    A    G        0      0        2 
   1   chr1_91715693     ASom    A    G        0      0        2 
   1   chr1_91715693     HCab    A    G        0      0        2 
   1   chr1_91715693     HPrz    A    G        0      0        2 
   1   chr1_91715693     ZBoe    A    G        0      0        2 
   1   chr1_91715693     ZGre    A    G        0      0        2 
   1   chr1_91715693     ZHar    A    G        0      0        2 
   1   chr1_91715693   Sample    A    G        0      0        2 
   1   chr1_91715883     AAsi    T    C        0      0        2 
   1   chr1_91715883     AKia    T    C        0      0        2 
   1   chr1_91715883     AOna    T    C      0.5      1        2 
   1   chr1_91715883     ASom    T    C        0      0        2 
   1   chr1_91715883     HCab    T    C        0      0        2 
   1   chr1_91715883     HPrz    T    C        0      0        2 
   1   chr1_91715883     ZBoe    T    C        0      0        2 
   1   chr1_91715883     ZGre    T    C        0      0        2 
   1   chr1_91715883     ZHar    T    C        0      0        2 
   1   chr1_91715883   Sample    T    C        0      0        2 
   1   chr1_91729607     AAsi    T    C        0      0        2 
   1   chr1_91729607     AKia    T    C        0      0        2 
   1   chr1_91729607     AOna    T    C        0      0        2 
   1   chr1_91729607     ASom    T    C        0      0        2 
   1   chr1_91729607     HCab    T    C        0      0        2 
   1   chr1_91729607     HPrz    T    C        0      0        2 
   1   chr1_91729607     ZBoe    T    C        0      0        2 
   1   chr1_91729607     ZGre    T    C        1      2        2 
   1   chr1_91729607     ZHar    T    C        0      0        2 
   1   chr1_91729607   Sample    T    C        0      0        2 
   1   chr1_91729805     AAsi    A    G        0      0        2 
   1   chr1_91729805     AKia    A    G        0      0        2 
   1   chr1_91729805     AOna    A    G        0      0        2 
   1   chr1_91729805     ASom    A    G        0      0        2 
   1   chr1_91729805     HCab    A    G        0      0        2 
   1   chr1_91729805     HPrz    A    G        0      0        2 
   1   chr1_91729805     ZBoe    A    G      0.5      1        2 
   1   chr1_91729805     ZGre    A    G        0      0        2 
   1   chr1_91729805     ZHar    A    G        0      0        2 
   1   chr1_91729805   Sample    A    G        0      0        2 
   1   chr1_91732352     AAsi    T    C        0      0        2 
   1   chr1_91732352     AKia    T    C        0      0        2 
   1   chr1_91732352     AOna    T    C        0      0        2 
   1   chr1_91732352     ASom    T    C        0      0        2 
   1   chr1_91732352     HCab    T    C        1      2        2 
   1   chr1_91732352     HPrz    T    C        1      2        2 
   1   chr1_91732352     ZBoe    T    C        0      0        2 
   1   chr1_91732352     ZGre    T    C        0      0        2 
   1   chr1_91732352     ZHar    T    C        0      0        2 
   1   chr1_91732352   Sample    T    C        1      2        2 
   1   chr1_91733159     AAsi    A    G        0      0        2 
   1   chr1_91733159     AKia    A    G        0      0        2 
   1   chr1_91733159     AOna    A    G        0      0        2 
   1   chr1_91733159     ASom    A    G        0      0        2 
   1   chr1_91733159     HCab    A    G        0      0        2 
   1   chr1_91733159     HPrz    A    G        0      0        2 
   1   chr1_91733159     ZBoe    A    G        0      0        2 
   1   chr1_91733159     ZGre    A    G        1      2        2 
   1   chr1_91733159     ZHar    A    G        0      0        2 
   1   chr1_91733159   Sample    A    G        0      0        2 
   1   chr1_91734450     AAsi    A    G        0      0        2 
   1   chr1_91734450     AKia    A    G        0      0        2 
   1   chr1_91734450     AOna    A    G        0      0        2 
   1   chr1_91734450     ASom    A    G        0      0        2 
   1   chr1_91734450     HCab    A    G        0      0        2 
   1   chr1_91734450     HPrz    A    G        0      0        2 
   1   chr1_91734450     ZBoe    A    G        1      2        2 
   1   chr1_91734450     ZGre    A    G        1      2        2 
   1   chr1_91734450     ZHar    A    G        1      2        2 
   1   chr1_91734450   Sample    A    G        0      0        2 
   1   chr1_91736439     AAsi    A    G        0      0        2 
   1   chr1_91736439     AKia    A    G        0      0        2 
   1   chr1_91736439     AOna    A    G        0      0        2 
   1   chr1_91736439     ASom    A    G        1      2        2 
   1   chr1_91736439     HCab    A    G        0      0        2 
   1   chr1_91736439     HPrz    A    G        0      0        2 
   1   chr1_91736439     ZBoe    A    G        0      0        2 
   1   chr1_91736439     ZGre    A    G        0      0        2 
   1   chr1_91736439     ZHar    A    G        0      0        2 
   1   chr1_91736439   Sample    A    G        0      0        2 
   1   chr1_91740374     AAsi    T    C        0      0        2 
   1   chr1_91740374     AKia    T    C        0      0        2 
   1   chr1_91740374     AOna    T    C        0      0        2 
   1   chr1_91740374     ASom    T    C        0      0        2 
   1   chr1_91740374     HCab    T    C        1      2        2 
   1   chr1_91740374     HPrz    T    C        1      2        2 
   1   chr1_91740374     ZBoe    T    C        0      0        2 
   1   chr1_91740374     ZGre    T    C        0      0        2 
   1   chr1_91740374     ZHar    T    C        0      0        2 
   1   chr1_91740374   Sample    T    C        1      2        2 
   1   chr1_91742570     AAsi    T    C        0      0        2 
   1   chr1_91742570     AKia    T    C        0      0        2 
   1   chr1_91742570     AOna    T    C        0      0        2 
   1   chr1_91742570     ASom    T    C        0      0        2 
   1   chr1_91742570     HCab    T    C        1      2        2 
   1   chr1_91742570     HPrz    T    C        1      2        2 
   1   chr1_91742570     ZBoe    T    C        0      0        2 
   1   chr1_91742570     ZGre    T    C        0      0        2 
   1   chr1_91742570     ZHar    T    C        0      0        2 
   1   chr1_91742570   Sample    T    C        1      2        2 
   1   chr1_91747323     AAsi    T    C        0      0        2 
   1   chr1_91747323     AKia    T    C        0      0        2 
   1   chr1_91747323     AOna    T    C        0      0        2 
   1   chr1_91747323     ASom    T    C        0      0        2 
   1   chr1_91747323     HCab    T    C        1      2        2 
   1   chr1_91747323     HPrz    T    C        1      2        2 
   1   chr1_91747323     ZBoe    T    C        0      0        2 
   1   chr1_91747323     ZGre    T    C        0      0        2 
   1   chr1_91747323     ZHar    T    C        0      0        2 
   1   chr1_91747323   Sample    T    C        1      2        2 
   1   chr1_91756764     AAsi    G    T        0      0        2 
   1   chr1_91756764     AKia    G    T        0      0        2 
   1   chr1_91756764     AOna    G    T        0      0        2 
   1   chr1_91756764     ASom    G    T        0      0        2 
   1   chr1_91756764     HCab    G    T        0      0        2 
   1   chr1_91756764     HPrz    G    T        0      0        2 
   1   chr1_91756764     ZBoe    G    T        0      0        2 
   1   chr1_91756764     ZGre    G    T      0.5      1        2 
   1   chr1_91756764     ZHar    G    T        0      0        2 
   1   chr1_91756764   Sample    G    T        0      0        2 
   1   chr1_91760650     AAsi    A    G        0      0        2 
   1   chr1_91760650     AKia    A    G        0      0        2 
   1   chr1_91760650     AOna    A    G        0      0        2 
   1   chr1_91760650     ASom    A    G        0      0        2 
   1   chr1_91760650     HCab    A    G        1      2        2 
   1   chr1_91760650     HPrz    A    G        1      2        2 
   1   chr1_91760650     ZBoe    A    G        0      0        2 
   1   chr1_91760650     ZGre    A    G        0      0        2 
   1   chr1_91760650     ZHar    A    G        0      0        2 
   1   chr1_91760650   Sample    A    G        1      2        2 
   1   chr1_91762546     AAsi    G    A        1      2        2 
   1   chr1_91762546     AKia    G    A        0      0        2 
   1   chr1_91762546     AOna    G    A        0      0        2 
   1   chr1_91762546     ASom    G    A        1      2        2 
   1   chr1_91762546     HCab    G    A        0      0        2 
   1   chr1_91762546     HPrz    G    A        0      0        2 
   1   chr1_91762546     ZBoe    G    A        0      0        2 
   1   chr1_91762546     ZGre    G    A        0      0        2 
   1   chr1_91762546     ZHar    G    A        0      0        2 
   1   chr1_91762546   Sample    G    A        0      0        2 
   1   chr1_91764977     AAsi    T    C        0      0        2 
   1   chr1_91764977     AKia    T    C        0      0        2 
   1   chr1_91764977     AOna    T    C        0      0        2 
   1   chr1_91764977     ASom    T    C        0      0        2 
   1   chr1_91764977     HCab    T    C        0      0        2 
   1   chr1_91764977     HPrz    T    C        0      0        2 
   1   chr1_91764977     ZBoe    T    C      0.5      1        2 
   1   chr1_91764977     ZGre    T    C        0      0        2 
   1   chr1_91764977     ZHar    T    C        0      0        2 
   1   chr1_91764977   Sample    T    C        0      0        2 
   1   chr1_91765459     AAsi    T    C        0      0        2 
   1   chr1_91765459     AKia    T    C        1      2        2 
   1   chr1_91765459     AOna    T    C        1      2        2 
   1   chr1_91765459     ASom    T    C        0      0        2 
   1   chr1_91765459     HCab    T    C        0      0        2 
   1   chr1_91765459     HPrz    T    C        0      0        2 
   1   chr1_91765459     ZBoe    T    C      0.5      1        2 
   1   chr1_91765459     ZGre    T    C        1      2        2 
   1   chr1_91765459     ZHar    T    C        0      0        2 
   1   chr1_91765459   Sample    T    C        0      0        2 
   1   chr1_91766519     AAsi    G    T        0      0        2 
   1   chr1_91766519     AKia    G    T        0      0        2 
   1   chr1_91766519     AOna    G    T        0      0        2 
   1   chr1_91766519     ASom    G    T        0      0        2 
   1   chr1_91766519     HCab    G    T        0      0        2 
   1   chr1_91766519     HPrz    G    T        0      0        2 
   1   chr1_91766519     ZBoe    G    T        0      0        2 
   1   chr1_91766519     ZGre    G    T        0      0        2 
   1   chr1_91766519     ZHar    G    T        1      2        2 
   1   chr1_91766519   Sample    G    T        0      0        2 
   1   chr1_91771296     AAsi    G    C        0      0        2 
   1   chr1_91771296     AKia    G    C        1      2        2 
   1   chr1_91771296     AOna    G    C        1      2        2 
   1   chr1_91771296     ASom    G    C        0      0        2 
   1   chr1_91771296     HCab    G    C        0      0        2 
   1   chr1_91771296     HPrz    G    C        0      0        2 
   1   chr1_91771296     ZBoe    G    C        0      0        2 
   1   chr1_91771296     ZGre    G    C        0      0        2 
   1   chr1_91771296     ZHar    G    C        0      0        2 
   1   chr1_91771296   Sample    G    C        0      0        2 
   1   chr1_91771328     AAsi    G    A        0      0        2 
   1   chr1_91771328     AKia    G    A        0      0        2 
   1   chr1_91771328     AOna    G    A        0      0        2 
   1   chr1_91771328     ASom    G    A        0      0        2 
   1   chr1_91771328     HCab    G    A        0      0        2 
   1   chr1_91771328     HPrz    G    A        0      0        2 
   1   chr1_91771328     ZBoe    G    A      0.5      1        2 
   1   chr1_91771328     ZGre    G    A        0      0        2 
   1   chr1_91771328     ZHar    G    A        0      0        2 
   1   chr1_91771328   Sample    G    A        0      0        2 
   1   chr1_91772853     AAsi    A    G        0      0        2 
   1   chr1_91772853     AKia    A    G        0      0        2 
   1   chr1_91772853     AOna    A    G        0      0        2 
   1   chr1_91772853     ASom    A    G        0      0        2 
   1   chr1_91772853     HCab    A    G        0      0        2 
   1   chr1_91772853     HPrz    A    G        0      0        2 
   1   chr1_91772853     ZBoe    A    G        0      0        2 
   1   chr1_91772853     ZGre    A    G        0      0        2 
   1   chr1_91772853     ZHar    A    G        1      2        2 
   1   chr1_91772853   Sample    A    G        0      0        2 
   1   chr1_91772872     AAsi    T    C        0      0        2 
   1   chr1_91772872     AKia    T    C        0      0        2 
   1   chr1_91772872     AOna    T    C        0      0        2 
   1   chr1_91772872     ASom    T    C        0      0        2 
   1   chr1_91772872     HCab    T    C        0      0        2 
   1   chr1_91772872     HPrz    T    C        0      0        2 
   1   chr1_91772872     ZBoe    T    C        0      0        2 
   1   chr1_91772872     ZGre    T    C        0      0        2 
   1   chr1_91772872     ZHar    T    C      0.5      1        2 
   1   chr1_91772872   Sample    T    C        0      0        2 
   1   chr1_91774381     AAsi    C    T        0      0        2 
   1   chr1_91774381     AKia    C    T        0      0        2 
   1   chr1_91774381     AOna    C    T        0      0        2 
   1   chr1_91774381     ASom    C    T        0      0        2 
   1   chr1_91774381     HCab    C    T        0      0        2 
   1   chr1_91774381     HPrz    C    T        0      0        2 
   1   chr1_91774381     ZBoe    C    T        0      0        2 
   1   chr1_91774381     ZGre    C    T        0      0        2 
   1   chr1_91774381     ZHar    C    T      0.5      1        2 
   1   chr1_91774381   Sample    C    T        0      0        2 
   1   chr1_91778660     AAsi    G    A        0      0        2 
   1   chr1_91778660     AKia    G    A        0      0        2 
   1   chr1_91778660     AOna    G    A        0      0        2 
   1   chr1_91778660     ASom    G    A        0      0        2 
   1   chr1_91778660     HCab    G    A        1      2        2 
   1   chr1_91778660     HPrz    G    A        1      2        2 
   1   chr1_91778660     ZBoe    G    A        0      0        2 
   1   chr1_91778660     ZGre    G    A        0      0        2 
   1   chr1_91778660     ZHar    G    A        0      0        2 
   1   chr1_91778660   Sample    G    A        1      2        2 
   1   chr1_91779656     AAsi    T    C        0      0        2 
   1   chr1_91779656     AKia    T    C        0      0        2 
   1   chr1_91779656     AOna    T    C        0      0        2 
   1   chr1_91779656     ASom    T    C        0      0        2 
   1   chr1_91779656     HCab    T    C        0      0        2 
   1   chr1_91779656     HPrz    T    C        0      0        2 
   1   chr1_91779656     ZBoe    T    C        0      0        2 
   1   chr1_91779656     ZGre    T    C        0      0        2 
   1   chr1_91779656     ZHar    T    C      0.5      1        2 
   1   chr1_91779656   Sample    T    C        0      0        2 
   1   chr1_91781736     AAsi    T    C        0      0        2 
   1   chr1_91781736     AKia    T    C        0      0        2 
   1   chr1_91781736     AOna    T    C      0.5      1        2 
   1   chr1_91781736     ASom    T    C        0      0        2 
   1   chr1_91781736     HCab    T    C        0      0        2 
   1   chr1_91781736     HPrz    T    C        0      0        2 
   1   chr1_91781736     ZBoe    T    C        0      0        2 
   1   chr1_91781736     ZGre    T    C        0      0        2 
   1   chr1_91781736     ZHar    T    C        0      0        2 
   1   chr1_91781736   Sample    T    C        0      0        2 
   1   chr1_91785547     AAsi    T    C        0      0        2 
   1   chr1_91785547     AKia    T    C        0      0        2 
   1   chr1_91785547     AOna    T    C        0      0        2 
   1   chr1_91785547     ASom    T    C        0      0        2 
   1   chr1_91785547     HCab    T    C        0      0        2 
   1   chr1_91785547     HPrz    T    C        0      0        2 
   1   chr1_91785547     ZBoe    T    C        0      0        2 
   1   chr1_91785547     ZGre    T    C        1      2        2 
   1   chr1_91785547     ZHar    T    C        0      0        2 
   1   chr1_91785547   Sample    T    C        0      0        2 
   1   chr1_91791505     AAsi    T    C        0      0        2 
   1   chr1_91791505     AKia    T    C        0      0        2 
   1   chr1_91791505     AOna    T    C        0      0        2 
   1   chr1_91791505     ASom    T    C        0      0        2 
   1   chr1_91791505     HCab    T    C        0      0        2 
   1   chr1_91791505     HPrz    T    C      0.5      1        2 
   1   chr1_91791505     ZBoe    T    C        0      0        2 
   1   chr1_91791505     ZGre    T    C        0      0        2 
   1   chr1_91791505     ZHar    T    C        0      0        2 
   1   chr1_91791505   Sample    T    C        0      0        2 
   1   chr1_91798500     AAsi    G    A        0      0        2 
   1   chr1_91798500     AKia    G    A        0      0        2 
   1   chr1_91798500     AOna    G    A        0      0        2 
   1   chr1_91798500     ASom    G    A        0      0        2 
   1   chr1_91798500     HCab    G    A        1      2        2 
   1   chr1_91798500     HPrz    G    A        1      2        2 
   1   chr1_91798500     ZBoe    G    A        0      0        2 
   1   chr1_91798500     ZGre    G    A        0      0        2 
   1   chr1_91798500     ZHar    G    A        0      0        2 
   1   chr1_91798500   Sample    G    A        1      2        2 
   1   chr1_91800098     AAsi    C    T        0      0        2 
   1   chr1_91800098     AKia    C    T      0.5      1        2 
   1   chr1_91800098     AOna    C    T      0.5      1        2 
   1   chr1_91800098     ASom    C    T        0      0        2 
   1   chr1_91800098     HCab    C    T        0      0        2 
   1   chr1_91800098     HPrz    C    T        0      0        2 
   1   chr1_91800098     ZBoe    C    T        0      0        2 
   1   chr1_91800098     ZGre    C    T        0      0        2 
   1   chr1_91800098     ZHar    C    T        0      0        2 
   1   chr1_91800098   Sample    C    T        0      0        2 
   1   chr1_91800614     AAsi    A    G        0      0        2 
   1   chr1_91800614     AKia    A    G      0.5      1        2 
   1   chr1_91800614     AOna    A    G      0.5      1        2 
   1   chr1_91800614     ASom    A    G        0      0        2 
   1   chr1_91800614     HCab    A    G        0      0        2 
   1   chr1_91800614     HPrz    A    G        0      0        2 
   1   chr1_91800614     ZBoe    A    G        0      0        2 
   1   chr1_91800614     ZGre    A    G        0      0        2 
   1   chr1_91800614     ZHar    A    G        0      0        2 
   1   chr1_91800614   Sample    A    G        0      0        2 
   1   chr1_91802526     AAsi    C    T        0      0        2 
   1   chr1_91802526     AKia    C    T        0      0        2 
   1   chr1_91802526     AOna    C    T        0      0        2 
   1   chr1_91802526     ASom    C    T        0      0        2 
   1   chr1_91802526     HCab    C    T        1      2        2 
   1   chr1_91802526     HPrz    C    T        1      2        2 
   1   chr1_91802526     ZBoe    C    T        0      0        2 
   1   chr1_91802526     ZGre    C    T        0      0        2 
   1   chr1_91802526     ZHar    C    T        0      0        2 
   1   chr1_91802526   Sample    C    T        1      2        2 
   1   chr1_91802739     AAsi    G    A        0      0        2 
   1   chr1_91802739     AKia    G    A        0      0        2 
   1   chr1_91802739     AOna    G    A        0      0        2 
   1   chr1_91802739     ASom    G    A        0      0        2 
   1   chr1_91802739     HCab    G    A        1      2        2 
   1   chr1_91802739     HPrz    G    A        1      2        2 
   1   chr1_91802739     ZBoe    G    A        0      0        2 
   1   chr1_91802739     ZGre    G    A        0      0        2 
   1   chr1_91802739     ZHar    G    A        0      0        2 
   1   chr1_91802739   Sample    G    A        1      2        2 
   1   chr1_91805763     AAsi    G    A        0      0        2 
   1   chr1_91805763     AKia    G    A        0      0        2 
   1   chr1_91805763     AOna    G    A        0      0        2 
   1   chr1_91805763     ASom    G    A        0      0        2 
   1   chr1_91805763     HCab    G    A        1      2        2 
   1   chr1_91805763     HPrz    G    A        1      2        2 
   1   chr1_91805763     ZBoe    G    A        0      0        2 
   1   chr1_91805763     ZGre    G    A        0      0        2 
   1   chr1_91805763     ZHar    G    A        0      0        2 
   1   chr1_91805763   Sample    G    A        1      2        2 
   1   chr1_91806073     AAsi    G    C        0      0        2 
   1   chr1_91806073     AKia    G    C      0.5      1        2 
   1   chr1_91806073     AOna    G    C        0      0        2 
   1   chr1_91806073     ASom    G    C        0      0        2 
   1   chr1_91806073     HCab    G    C        0      0        2 
   1   chr1_91806073     HPrz    G    C        0      0        2 
   1   chr1_91806073     ZBoe    G    C        0      0        2 
   1   chr1_91806073     ZGre    G    C        0      0        2 
   1   chr1_91806073     ZHar    G    C        0      0        2 
   1   chr1_91806073   Sample    G    C        0      0        2 
   1   chr1_91819783     AAsi    T    C        0      0        2 
   1   chr1_91819783     AKia    T    C        0      0        2 
   1   chr1_91819783     AOna    T    C        0      0        2 
   1   chr1_91819783     ASom    T    C        0      0        2 
   1   chr1_91819783     HCab    T    C        0      0        2 
   1   chr1_91819783     HPrz    T    C        0      0        2 
   1   chr1_91819783     ZBoe    T    C        1      2        2 
   1   chr1_91819783     ZGre    T    C        0      0        2 
   1   chr1_91819783     ZHar    T    C      0.5      1        2 
   1   chr1_91819783   Sample    T    C        0      0        2 
   1   chr1_91825632     AAsi    G    A        1      2        2 
   1   chr1_91825632     AKia    G    A        0      0        2 
   1   chr1_91825632     AOna    G    A        0      0        2 
   1   chr1_91825632     ASom    G    A        1      2        2 
   1   chr1_91825632     HCab    G    A        0      0        2 
   1   chr1_91825632     HPrz    G    A        0      0        2 
   1   chr1_91825632     ZBoe    G    A        0      0        2 
   1   chr1_91825632     ZGre    G    A        0      0        2 
   1   chr1_91825632     ZHar    G    A        0      0        2 
   1   chr1_91825632   Sample    G    A        0      0        2 
   1   chr1_91840023     AAsi    C    T        0      0        2 
   1   chr1_91840023     AKia    C    T        0      0        2 
   1   chr1_91840023     AOna    C    T      0.5      1        2 
   1   chr1_91840023     ASom    C    T        0      0        2 
   1   chr1_91840023     HCab    C    T        0      0        2 
   1   chr1_91840023     HPrz    C    T        0      0        2 
   1   chr1_91840023     ZBoe    C    T        0      0        2 
   1   chr1_91840023     ZGre    C    T        0      0        2 
   1   chr1_91840023     ZHar    C    T        0      0        2 
   1   chr1_91840023   Sample    C    T        0      0        2 
   1   chr1_91841030     AAsi    C    A        0      0        2 
   1   chr1_91841030     AKia    C    A        0      0        2 
   1   chr1_91841030     AOna    C    A        0      0        2 
   1   chr1_91841030     ASom    C    A        0      0        2 
   1   chr1_91841030     HCab    C    A        0      0        2 
   1   chr1_91841030     HPrz    C    A        0      0        2 
   1   chr1_91841030     ZBoe    C    A        0      0        2 
   1   chr1_91841030     ZGre    C    A        1      2        2 
   1   chr1_91841030     ZHar    C    A        0      0        2 
   1   chr1_91841030   Sample    C    A        0      0        2 
   1   chr1_91842345     AAsi    T    C        0      0        2 
   1   chr1_91842345     AKia    T    C        0      0        2 
   1   chr1_91842345     AOna    T    C        0      0        2 
   1   chr1_91842345     ASom    T    C        0      0        2 
   1   chr1_91842345     HCab    T    C        0      0        2 
   1   chr1_91842345     HPrz    T    C        0      0        2 
   1   chr1_91842345     ZBoe    T    C        0      0        2 
   1   chr1_91842345     ZGre    T    C        1      2        2 
   1   chr1_91842345     ZHar    T    C        0      0        2 
   1   chr1_91842345   Sample    T    C        0      0        2 
   1   chr1_91845382     AAsi    T    C        0      0        2 
   1   chr1_91845382     AKia    T    C        0      0        2 
   1   chr1_91845382     AOna    T    C      0.5      1        2 
   1   chr1_91845382     ASom    T    C        0      0        2 
   1   chr1_91845382     HCab    T    C        0      0        2 
   1   chr1_91845382     HPrz    T    C        0      0        2 
   1   chr1_91845382     ZBoe    T    C        0      0        2 
   1   chr1_91845382     ZGre    T    C        0      0        2 
   1   chr1_91845382     ZHar    T    C        0      0        2 
   1   chr1_91845382   Sample    T    C        0      0        2 
   1   chr1_91846283     AAsi    G    C        0      0        2 
   1   chr1_91846283     AKia    G    C        0      0        2 
   1   chr1_91846283     AOna    G    C        0      0        2 
   1   chr1_91846283     ASom    G    C        0      0        2 
   1   chr1_91846283     HCab    G    C        1      2        2 
   1   chr1_91846283     HPrz    G    C        1      2        2 
   1   chr1_91846283     ZBoe    G    C        0      0        2 
   1   chr1_91846283     ZGre    G    C        0      0        2 
   1   chr1_91846283     ZHar    G    C        0      0        2 
   1   chr1_91846283   Sample    G    C        1      2        2 
   1   chr1_91846909     AAsi    C    G        0      0        2 
   1   chr1_91846909     AKia    C    G        0      0        2 
   1   chr1_91846909     AOna    C    G        0      0        2 
   1   chr1_91846909     ASom    C    G        0      0        2 
   1   chr1_91846909     HCab    C    G        1      2        2 
   1   chr1_91846909     HPrz    C    G        1      2        2 
   1   chr1_91846909     ZBoe    C    G        0      0        2 
   1   chr1_91846909     ZGre    C    G        0      0        2 
   1   chr1_91846909     ZHar    C    G        0      0        2 
   1   chr1_91846909   Sample    C    G        1      2        2 
   1   chr1_91854907     AAsi    A    G        0      0        2 
   1   chr1_91854907     AKia    A    G        0      0        2 
   1   chr1_91854907     AOna    A    G        0      0        2 
   1   chr1_91854907     ASom    A    G        0      0        2 
   1   chr1_91854907     HCab    A    G      0.5      1        2 
   1   chr1_91854907     HPrz    A    G        0      0        2 
   1   chr1_91854907     ZBoe    A    G        0      0        2 
   1   chr1_91854907     ZGre    A    G        0      0        2 
   1   chr1_91854907     ZHar    A    G        0      0        2 
   1   chr1_91854907   Sample    A    G        0      0        2 
   1   chr1_91859353     AAsi    A    G        1      2        2 
   1   chr1_91859353     AKia    A    G        0      0        2 
   1   chr1_91859353     AOna    A    G        0      0        2 
   1   chr1_91859353     ASom    A    G        0      0        2 
   1   chr1_91859353     HCab    A    G        0      0        2 
   1   chr1_91859353     HPrz    A    G        0      0        2 
   1   chr1_91859353     ZBoe    A    G        0      0        2 
   1   chr1_91859353     ZGre    A    G        0      0        2 
   1   chr1_91859353     ZHar    A    G        0      0        2 
   1   chr1_91859353   Sample    A    G        0      0        2 
   1   chr1_91863792     AAsi    G    A        0      0        2 
   1   chr1_91863792     AKia    G    A        0      0        2 
   1   chr1_91863792     AOna    G    A        0      0        2 
   1   chr1_91863792     ASom    G    A        0      0        2 
   1   chr1_91863792     HCab    G    A        0      0        2 
   1   chr1_91863792     HPrz    G    A        0      0        2 
   1   chr1_91863792     ZBoe    G    A        0      0        2 
   1   chr1_91863792     ZGre    G    A      0.5      1        2 
   1   chr1_91863792     ZHar    G    A        0      0        2 
   1   chr1_91863792   Sample    G    A        0      0        2 
   1   chr1_91867549     AAsi    T    C        0      0        2 
   1   chr1_91867549     AKia    T    C        0      0        2 
   1   chr1_91867549     AOna    T    C        0      0        2 
   1   chr1_91867549     ASom    T    C        0      0        2 
   1   chr1_91867549     HCab    T    C      0.5      1        2 
   1   chr1_91867549     HPrz    T    C        0      0        2 
   1   chr1_91867549     ZBoe    T    C        0      0        2 
   1   chr1_91867549     ZGre    T    C        0      0        2 
   1   chr1_91867549     ZHar    T    C        0      0        2 
   1   chr1_91867549   Sample    T    C        0      0        2 
   1   chr1_91867825     AAsi    G    A        0      0        2 
   1   chr1_91867825     AKia    G    A        0      0        2 
   1   chr1_91867825     AOna    G    A        0      0        2 
   1   chr1_91867825     ASom    G    A        0      0        2 
   1   chr1_91867825     HCab    G    A        1      2        2 
   1   chr1_91867825     HPrz    G    A        1      2        2 
   1   chr1_91867825     ZBoe    G    A        0      0        2 
   1   chr1_91867825     ZGre    G    A        0      0        2 
   1   chr1_91867825     ZHar    G    A        0      0        2 
   1   chr1_91867825   Sample    G    A        1      2        2 
   1   chr1_91868465     AAsi    A    G        0      0        2 
   1   chr1_91868465     AKia    A    G        0      0        2 
   1   chr1_91868465     AOna    A    G        0      0        2 
   1   chr1_91868465     ASom    A    G        0      0        2 
   1   chr1_91868465     HCab    A    G        0      0        2 
   1   chr1_91868465     HPrz    A    G        1      2        2 
   1   chr1_91868465     ZBoe    A    G        0      0        2 
   1   chr1_91868465     ZGre    A    G        0      0        2 
   1   chr1_91868465     ZHar    A    G        0      0        2 
   1   chr1_91868465   Sample    A    G        0      0        2 
   1   chr1_91869911     AAsi    C    T        0      0        2 
   1   chr1_91869911     AKia    C    T        0      0        2 
   1   chr1_91869911     AOna    C    T        0      0        2 
   1   chr1_91869911     ASom    C    T        0      0        2 
   1   chr1_91869911     HCab    C    T        0      0        2 
   1   chr1_91869911     HPrz    C    T        0      0        2 
   1   chr1_91869911     ZBoe    C    T      0.5      1        2 
   1   chr1_91869911     ZGre    C    T        0      0        2 
   1   chr1_91869911     ZHar    C    T        0      0        2 
   1   chr1_91869911   Sample    C    T        0      0        2 
   1   chr1_91876695     AAsi    T    A        0      0        2 
   1   chr1_91876695     AKia    T    A        0      0        2 
   1   chr1_91876695     AOna    T    A      0.5      1        2 
   1   chr1_91876695     ASom    T    A        0      0        2 
   1   chr1_91876695     HCab    T    A        0      0        2 
   1   chr1_91876695     HPrz    T    A        0      0        2 
   1   chr1_91876695     ZBoe    T    A        0      0        2 
   1   chr1_91876695     ZGre    T    A        0      0        2 
   1   chr1_91876695     ZHar    T    A        0      0        2 
   1   chr1_91876695   Sample    T    A        0      0        2 
   1   chr1_91883715     AAsi    A    G        0      0        2 
   1   chr1_91883715     AKia    A    G        0      0        2 
   1   chr1_91883715     AOna    A    G        0      0        2 
   1   chr1_91883715     ASom    A    G        0      0        2 
   1   chr1_91883715     HCab    A    G        0      0        2 
   1   chr1_91883715     HPrz    A    G        0      0        2 
   1   chr1_91883715     ZBoe    A    G      0.5      1        2 
   1   chr1_91883715     ZGre    A    G        0      0        2 
   1   chr1_91883715     ZHar    A    G        0      0        2 
   1   chr1_91883715   Sample    A    G        0      0        2 
   1   chr1_91885423     AAsi    G    A        0      0        2 
   1   chr1_91885423     AKia    G    A        0      0        2 
   1   chr1_91885423     AOna    G    A        0      0        2 
   1   chr1_91885423     ASom    G    A        0      0        2 
   1   chr1_91885423     HCab    G    A        1      2        2 
   1   chr1_91885423     HPrz    G    A        1      2        2 
   1   chr1_91885423     ZBoe    G    A        0      0        2 
   1   chr1_91885423     ZGre    G    A        0      0        2 
   1   chr1_91885423     ZHar    G    A        0      0        2 
   1   chr1_91885423   Sample    G    A        1      2        2 
   1   chr1_91887187     AAsi    A    G        0      0        2 
   1   chr1_91887187     AKia    A    G        0      0        2 
   1   chr1_91887187     AOna    A    G        0      0        2 
   1   chr1_91887187     ASom    A    G        0      0        2 
   1   chr1_91887187     HCab    A    G        0      0        2 
   1   chr1_91887187     HPrz    A    G        0      0        2 
   1   chr1_91887187     ZBoe    A    G      0.5      1        2 
   1   chr1_91887187     ZGre    A    G        0      0        2 
   1   chr1_91887187     ZHar    A    G        0      0        2 
   1   chr1_91887187   Sample    A    G        0      0        2 
   1   chr1_91891482     AAsi    G    A        0      0        2 
   1   chr1_91891482     AKia    G    A        0      0        2 
   1   chr1_91891482     AOna    G    A        0      0        2 
   1   chr1_91891482     ASom    G    A        0      0        2 
   1   chr1_91891482     HCab    G    A        1      2        2 
   1   chr1_91891482     HPrz    G    A        1      2        2 
   1   chr1_91891482     ZBoe    G    A        0      0        2 
   1   chr1_91891482     ZGre    G    A        0      0        2 
   1   chr1_91891482     ZHar    G    A        0      0        2 
   1   chr1_91891482   Sample    G    A        1      2        2 
   1   chr1_91892932     AAsi    C    T        0      0        2 
   1   chr1_91892932     AKia    C    T        0      0        2 
   1   chr1_91892932     AOna    C    T        0      0        2 
   1   chr1_91892932     ASom    C    T        0      0        2 
   1   chr1_91892932     HCab    C    T        1      2        2 
   1   chr1_91892932     HPrz    C    T        1      2        2 
   1   chr1_91892932     ZBoe    C    T        0      0        2 
   1   chr1_91892932     ZGre    C    T        0      0        2 
   1   chr1_91892932     ZHar    C    T        0      0        2 
   1   chr1_91892932   Sample    C    T        1      2        2 
   1   chr1_91894870     AAsi    T    C        0      0        2 
   1   chr1_91894870     AKia    T    C        0      0        2 
   1   chr1_91894870     AOna    T    C        0      0        2 
   1   chr1_91894870     ASom    T    C        1      2        2 
   1   chr1_91894870     HCab    T    C        0      0        2 
   1   chr1_91894870     HPrz    T    C        0      0        2 
   1   chr1_91894870     ZBoe    T    C        0      0        2 
   1   chr1_91894870     ZGre    T    C        0      0        2 
   1   chr1_91894870     ZHar    T    C        0      0        2 
   1   chr1_91894870   Sample    T    C        0      0        2 
   1   chr1_91895562     AAsi    T    G      0.5      1        2 
   1   chr1_91895562     AKia    T    G        0      0        2 
   1   chr1_91895562     AOna    T    G        0      0        2 
   1   chr1_91895562     ASom    T    G        0      0        2 
   1   chr1_91895562     HCab    T    G        0      0        2 
   1   chr1_91895562     HPrz    T    G        0      0        2 
   1   chr1_91895562     ZBoe    T    G        0      0        2 
   1   chr1_91895562     ZGre    T    G        0      0        2 
   1   chr1_91895562     ZHar    T    G        0      0        2 
   1   chr1_91895562   Sample    T    G        0      0        2 
   1   chr1_91898208     AAsi    C    G        0      0        2 
   1   chr1_91898208     AKia    C    G        0      0        2 
   1   chr1_91898208     AOna    C    G        0      0        2 
   1   chr1_91898208     ASom    C    G        0      0        2 
   1   chr1_91898208     HCab    C    G        1      2        2 
   1   chr1_91898208     HPrz    C    G        1      2        2 
   1   chr1_91898208     ZBoe    C    G        0      0        2 
   1   chr1_91898208     ZGre    C    G        0      0        2 
   1   chr1_91898208     ZHar    C    G        0      0        2 
   1   chr1_91898208   Sample    C    G        1      2        2 
   1   chr1_91904008     AAsi    T    C        0      0        2 
   1   chr1_91904008     AKia    T    C        0      0        2 
   1   chr1_91904008     AOna    T    C        0      0        2 
   1   chr1_91904008     ASom    T    C        0      0        2 
   1   chr1_91904008     HCab    T    C        1      2        2 
   1   chr1_91904008     HPrz    T    C        1      2        2 
   1   chr1_91904008     ZBoe    T    C        0      0        2 
   1   chr1_91904008     ZGre    T    C        0      0        2 
   1   chr1_91904008     ZHar    T    C        0      0        2 
   1   chr1_91904008   Sample    T    C        1      2        2 
   1   chr1_91906852     AAsi    T    C        1      2        2 
   1   chr1_91906852     AKia    T    C        1      2        2 
   1   chr1_91906852     AOna    T    C      0.5      1        2 
   1   chr1_91906852     ASom    T    C        1      2        2 
   1   chr1_91906852     HCab    T    C        0      0        2 
   1   chr1_91906852     HPrz    T    C        0      0        2 
   1   chr1_91906852     ZBoe    T    C        0      0        2 
   1   chr1_91906852     ZGre    T    C        0      0        2 
   1   chr1_91906852     ZHar    T    C        0      0        2 
   1   chr1_91906852   Sample    T    C        0      0        2 
   1   chr1_91911377     AAsi    A    G        0      0        2 
   1   chr1_91911377     AKia    A    G        0      0        2 
   1   chr1_91911377     AOna    A    G        0      0        2 
   1   chr1_91911377     ASom    A    G        0      0        2 
   1   chr1_91911377     HCab    A    G        1      2        2 
   1   chr1_91911377     HPrz    A    G        1      2        2 
   1   chr1_91911377     ZBoe    A    G        0      0        2 
   1   chr1_91911377     ZGre    A    G        0      0        2 
   1   chr1_91911377     ZHar    A    G        0      0        2 
   1   chr1_91911377   Sample    A    G        1      2        2 
   1   chr1_91912485     AAsi    T    C        0      0        2 
   1   chr1_91912485     AKia    T    C      0.5      1        2 
   1   chr1_91912485     AOna    T    C        1      2        2 
   1   chr1_91912485     ASom    T    C        0      0        2 
   1   chr1_91912485     HCab    T    C        0      0        2 
   1   chr1_91912485     HPrz    T    C        0      0        2 
   1   chr1_91912485     ZBoe    T    C        0      0        2 
   1   chr1_91912485     ZGre    T    C        0      0        2 
   1   chr1_91912485     ZHar    T    C        0      0        2 
   1   chr1_91912485   Sample    T    C        0      0        2 
   1   chr1_91920814     AAsi    C    T        0      0        2 
   1   chr1_91920814     AKia    C    T        0      0        2 
   1   chr1_91920814     AOna    C    T        0      0        2 
   1   chr1_91920814     ASom    C    T        1      2        2 
   1   chr1_91920814     HCab    C    T        0      0        2 
   1   chr1_91920814     HPrz    C    T        0      0        2 
   1   chr1_91920814     ZBoe    C    T        0      0        2 
   1   chr1_91920814     ZGre    C    T        0      0        2 
   1   chr1_91920814     ZHar    C    T        0      0        2 
   1   chr1_91920814   Sample    C    T        0      0        2 
   1   chr1_91920885     AAsi    C    G        0      0        2 
   1   chr1_91920885     AKia    C    G        0      0        2 
   1   chr1_91920885     AOna    C    G        0      0        2 
   1   chr1_91920885     ASom    C    G        0      0        2 
   1   chr1_91920885     HCab    C    G        0      0        2 
   1   chr1_91920885     HPrz    C    G        0      0        2 
   1   chr1_91920885     ZBoe    C    G      0.5      1        2 
   1   chr1_91920885     ZGre    C    G        0      0        2 
   1   chr1_91920885     ZHar    C    G        0      0        2 
   1   chr1_91920885   Sample    C    G        0      0        2 
   1   chr1_91921054     AAsi    C    G        0      0        2 
   1   chr1_91921054     AKia    C    G        0      0        2 
   1   chr1_91921054     AOna    C    G      0.5      1        2 
   1   chr1_91921054     ASom    C    G        0      0        2 
   1   chr1_91921054     HCab    C    G        0      0        2 
   1   chr1_91921054     HPrz    C    G        0      0        2 
   1   chr1_91921054     ZBoe    C    G        0      0        2 
   1   chr1_91921054     ZGre    C    G        0      0        2 
   1   chr1_91921054     ZHar    C    G        0      0        2 
   1   chr1_91921054   Sample    C    G        0      0        2 
   1   chr1_91931208     AAsi    A    C        1      2        2 
   1   chr1_91931208     AKia    A    C      0.5      1        2 
   1   chr1_91931208     AOna    A    C      0.5      1        2 
   1   chr1_91931208     ASom    A    C        1      2        2 
   1   chr1_91931208     HCab    A    C        0      0        2 
   1   chr1_91931208     HPrz    A    C        0      0        2 
   1   chr1_91931208     ZBoe    A    C        0      0        2 
   1   chr1_91931208     ZGre    A    C        0      0        2 
   1   chr1_91931208     ZHar    A    C        0      0        2 
   1   chr1_91931208   Sample    A    C        0      0        2 
   1   chr1_91934230     AAsi    A    C        0      0        2 
   1   chr1_91934230     AKia    A    C        0      0        2 
   1   chr1_91934230     AOna    A    C        0      0        2 
   1   chr1_91934230     ASom    A    C        0      0        2 
   1   chr1_91934230     HCab    A    C        0      0        2 
   1   chr1_91934230     HPrz    A    C        0      0        2 
   1   chr1_91934230     ZBoe    A    C        0      0        2 
   1   chr1_91934230     ZGre    A    C        1      2        2 
   1   chr1_91934230     ZHar    A    C        0      0        2 
   1   chr1_91934230   Sample    A    C        0      0        2 
   1   chr1_91939268     AAsi    C    T        0      0        2 
   1   chr1_91939268     AKia    C    T      0.5      1        2 
   1   chr1_91939268     AOna    C    T        0      0        2 
   1   chr1_91939268     ASom    C    T        0      0        2 
   1   chr1_91939268     HCab    C    T        0      0        2 
   1   chr1_91939268     HPrz    C    T        0      0        2 
   1   chr1_91939268     ZBoe    C    T        0      0        2 
   1   chr1_91939268     ZGre    C    T        0      0        2 
   1   chr1_91939268     ZHar    C    T        0      0        2 
   1   chr1_91939268   Sample    C    T        0      0        2 
   1   chr1_91939539     AAsi    A    G        0      0        2 
   1   chr1_91939539     AKia    A    G        0      0        2 
   1   chr1_91939539     AOna    A    G        0      0        2 
   1   chr1_91939539     ASom    A    G        0      0        2 
   1   chr1_91939539     HCab    A    G        0      0        2 
   1   chr1_91939539     HPrz    A    G        1      2        2 
   1   chr1_91939539     ZBoe    A    G        0      0        2 
   1   chr1_91939539     ZGre    A    G        0      0        2 
   1   chr1_91939539     ZHar    A    G        0      0        2 
   1   chr1_91939539   Sample    A    G        0      0        2 
   1   chr1_91943427     AAsi    C    T        0      0        2 
   1   chr1_91943427     AKia    C    T      0.5      1        2 
   1   chr1_91943427     AOna    C    T      0.5      1        2 
   1   chr1_91943427     ASom    C    T        0      0        2 
   1   chr1_91943427     HCab    C    T        0      0        2 
   1   chr1_91943427     HPrz    C    T        0      0        2 
   1   chr1_91943427     ZBoe    C    T        0      0        2 
   1   chr1_91943427     ZGre    C    T        0      0        2 
   1   chr1_91943427     ZHar    C    T        0      0        2 
   1   chr1_91943427   Sample    C    T        0      0        2 
   1   chr1_91950457     AAsi    T    C        0      0        2 
   1   chr1_91950457     AKia    T    C        0      0        2 
   1   chr1_91950457     AOna    T    C        0      0        2 
   1   chr1_91950457     ASom    T    C        0      0        2 
   1   chr1_91950457     HCab    T    C        0      0        2 
   1   chr1_91950457     HPrz    T    C        0      0        2 
   1   chr1_91950457     ZBoe    T    C      0.5      1        2 
   1   chr1_91950457     ZGre    T    C        0      0        2 
   1   chr1_91950457     ZHar    T    C        0      0        2 
   1   chr1_91950457   Sample    T    C        0      0        2 
   1   chr1_91964256     AAsi    T    C        0      0        2 
   1   chr1_91964256     AKia    T    C        0      0        2 
   1   chr1_91964256     AOna    T    C        0      0        2 
   1   chr1_91964256     ASom    T    C        0      0        2 
   1   chr1_91964256     HCab    T    C        0      0        2 
   1   chr1_91964256     HPrz    T    C        0      0        2 
   1   chr1_91964256     ZBoe    T    C        0      0        2 
   1   chr1_91964256     ZGre    T    C        1      2        2 
   1   chr1_91964256     ZHar    T    C        0      0        2 
   1   chr1_91964256   Sample    T    C        0      0        2 
   1   chr1_91966852     AAsi    C    T        0      0        2 
   1   chr1_91966852     AKia    C    T        0      0        2 
   1   chr1_91966852     AOna    C    T        0      0        2 
   1   chr1_91966852     ASom    C    T        0      0        2 
   1   chr1_91966852     HCab    C    T        1      2        2 
   1   chr1_91966852     HPrz    C    T        1      2        2 
   1   chr1_91966852     ZBoe    C    T        0      0        2 
   1   chr1_91966852     ZGre    C    T        0      0        2 
   1   chr1_91966852     ZHar    C    T        0      0        2 
   1   chr1_91966852   Sample    C    T        1      2        2 
   1   chr1_91974551     AAsi    T    C        0      0        2 
   1   chr1_91974551     AKia    T    C        0      0        2 
   1   chr1_91974551     AOna    T    C        0      0        2 
   1   chr1_91974551     ASom    T    C        1      2        2 
   1   chr1_91974551     HCab    T    C        0      0        2 
   1   chr1_91974551     HPrz    T    C        0      0        2 
   1   chr1_91974551     ZBoe    T    C        0      0        2 
   1   chr1_91974551     ZGre    T    C        0      0        2 
   1   chr1_91974551     ZHar    T    C        0      0        2 
   1   chr1_91974551   Sample    T    C        0      0        2 
   1   chr1_91976063     AAsi    G    A        0      0        2 
   1   chr1_91976063     AKia    G    A        0      0        2 
   1   chr1_91976063     AOna    G    A        0      0        2 
   1   chr1_91976063     ASom    G    A        0      0        2 
   1   chr1_91976063     HCab    G    A      0.5      1        2 
   1   chr1_91976063     HPrz    G    A      0.5      1        2 
   1   chr1_91976063     ZBoe    G    A        0      0        2 
   1   chr1_91976063     ZGre    G    A        0      0        2 
   1   chr1_91976063     ZHar    G    A        0      0        2 
   1   chr1_91976063   Sample    G    A        0      0        2 
   1   chr1_91976139     AAsi    A    G        0      0        2 
   1   chr1_91976139     AKia    A    G        1      2        2 
   1   chr1_91976139     AOna    A    G        0      0        2 
   1   chr1_91976139     ASom    A    G        0      0        2 
   1   chr1_91976139     HCab    A    G        0      0        2 
   1   chr1_91976139     HPrz    A    G        0      0        2 
   1   chr1_91976139     ZBoe    A    G        0      0        2 
   1   chr1_91976139     ZGre    A    G        0      0        2 
   1   chr1_91976139     ZHar    A    G        0      0        2 
   1   chr1_91976139   Sample    A    G        1      2        2 
   1   chr1_91976451     AAsi    A    G        0      0        2 
   1   chr1_91976451     AKia    A    G        0      0        2 
   1   chr1_91976451     AOna    A    G        0      0        2 
   1   chr1_91976451     ASom    A    G        0      0        2 
   1   chr1_91976451     HCab    A    G        0      0        2 
   1   chr1_91976451     HPrz    A    G        0      0        2 
   1   chr1_91976451     ZBoe    A    G        0      0        2 
   1   chr1_91976451     ZGre    A    G        1      2        2 
   1   chr1_91976451     ZHar    A    G        0      0        2 
   1   chr1_91976451   Sample    A    G        0      0        2 
   1   chr1_91979688     AAsi    A    G        1      2        2 
   1   chr1_91979688     AKia    A    G        0      0        2 
   1   chr1_91979688     AOna    A    G        0      0        2 
   1   chr1_91979688     ASom    A    G        1      2        2 
   1   chr1_91979688     HCab    A    G        0      0        2 
   1   chr1_91979688     HPrz    A    G        0      0        2 
   1   chr1_91979688     ZBoe    A    G        0      0        2 
   1   chr1_91979688     ZGre    A    G        0      0        2 
   1   chr1_91979688     ZHar    A    G        0      0        2 
   1   chr1_91979688   Sample    A    G        0      0        2 
   1   chr1_91980587     AAsi    A    C        0      0        2 
   1   chr1_91980587     AKia    A    C        0      0        2 
   1   chr1_91980587     AOna    A    C        0      0        2 
   1   chr1_91980587     ASom    A    C        1      2        2 
   1   chr1_91980587     HCab    A    C        0      0        2 
   1   chr1_91980587     HPrz    A    C        0      0        2 
   1   chr1_91980587     ZBoe    A    C        0      0        2 
   1   chr1_91980587     ZGre    A    C        0      0        2 
   1   chr1_91980587     ZHar    A    C        0      0        2 
   1   chr1_91980587   Sample    A    C        0      0        2 
   1   chr1_91983043     AAsi    T    C        0      0        2 
   1   chr1_91983043     AKia    T    C        0      0        2 
   1   chr1_91983043     AOna    T    C        0      0        2 
   1   chr1_91983043     ASom    T    C        0      0        2 
   1   chr1_91983043     HCab    T    C        1      2        2 
   1   chr1_91983043     HPrz    T    C        1      2        2 
   1   chr1_91983043     ZBoe    T    C        0      0        2 
   1   chr1_91983043     ZGre    T    C        0      0        2 
   1   chr1_91983043     ZHar    T    C        0      0        2 
   1   chr1_91983043   Sample    T    C        1      2        2 
   1   chr1_91984449     AAsi    A    G        0      0        2 
   1   chr1_91984449     AKia    A    G        0      0        2 
   1   chr1_91984449     AOna    A    G        0      0        2 
   1   chr1_91984449     ASom    A    G        0      0        2 
   1   chr1_91984449     HCab    A    G        0      0        2 
   1   chr1_91984449     HPrz    A    G        0      0        2 
   1   chr1_91984449     ZBoe    A    G        0      0        2 
   1   chr1_91984449     ZGre    A    G        0      0        2 
   1   chr1_91984449     ZHar    A    G        1      2        2 
   1   chr1_91984449   Sample    A    G        0      0        2 
   1   chr1_91988485     AAsi    A    G        0      0        2 
   1   chr1_91988485     AKia    A    G        0      0        2 
   1   chr1_91988485     AOna    A    G        0      0        2 
   1   chr1_91988485     ASom    A    G        0      0        2 
   1   chr1_91988485     HCab    A    G        0      0        2 
   1   chr1_91988485     HPrz    A    G        0      0        2 
   1   chr1_91988485     ZBoe    A    G        1      2        2 
   1   chr1_91988485     ZGre    A    G        0      0        2 
   1   chr1_91988485     ZHar    A    G        0      0        2 
   1   chr1_91988485   Sample    A    G        0      0        2 
   1   chr1_91993373     AAsi    C    T        0      0        2 
   1   chr1_91993373     AKia    C    T        0      0        2 
   1   chr1_91993373     AOna    C    T        0      0        2 
   1   chr1_91993373     ASom    C    T        0      0        2 
   1   chr1_91993373     HCab    C    T        1      2        2 
   1   chr1_91993373     HPrz    C    T        1      2        2 
   1   chr1_91993373     ZBoe    C    T        0      0        2 
   1   chr1_91993373     ZGre    C    T        0      0        2 
   1   chr1_91993373     ZHar    C    T        0      0        2 
   1   chr1_91993373   Sample    C    T        1      2        2 
   1   chr1_91993744     AAsi    T    C        0      0        2 
   1   chr1_91993744     AKia    T    C        0      0        2 
   1   chr1_91993744     AOna    T    C        0      0        2 
   1   chr1_91993744     ASom    T    C        1      2        2 
   1   chr1_91993744     HCab    T    C        0      0        2 
   1   chr1_91993744     HPrz    T    C        0      0        2 
   1   chr1_91993744     ZBoe    T    C        0      0        2 
   1   chr1_91993744     ZGre    T    C        0      0        2 
   1   chr1_91993744     ZHar    T    C        0      0        2 
   1   chr1_91993744   Sample    T    C        0      0        2 
   1   chr1_92003616     AAsi    T    C        0      0        2 
   1   chr1_92003616     AKia    T    C        0      0        2 
   1   chr1_92003616     AOna    T    C        0      0        2 
   1   chr1_92003616     ASom    T    C        0      0        2 
   1   chr1_92003616     HCab    T    C        1      2        2 
   1   chr1_92003616     HPrz    T    C        1      2        2 
   1   chr1_92003616     ZBoe    T    C        0      0        2 
   1   chr1_92003616     ZGre    T    C        0      0        2 
   1   chr1_92003616     ZHar    T    C        0      0        2 
   1   chr1_92003616   Sample    T    C        1      2        2 
   1   chr1_92011057     AAsi    T    C        1      2        2 
   1   chr1_92011057     AKia    T    C        1      2        2 
   1   chr1_92011057     AOna    T    C      0.5      1        2 
   1   chr1_92011057     ASom    T    C        1      2        2 
   1   chr1_92011057     HCab    T    C        0      0        2 
   1   chr1_92011057     HPrz    T    C        0      0        2 
   1   chr1_92011057     ZBoe    T    C        0      0        2 
   1   chr1_92011057     ZGre    T    C        0      0        2 
   1   chr1_92011057     ZHar    T    C        0      0        2 
   1   chr1_92011057   Sample    T    C        0      0        2 
   1   chr1_92017958     AAsi    A    G        0      0        2 
   1   chr1_92017958     AKia    A    G        0      0        2 
   1   chr1_92017958     AOna    A    G        0      0        2 
   1   chr1_92017958     ASom    A    G        1      2        2 
   1   chr1_92017958     HCab    A    G        0      0        2 
   1   chr1_92017958     HPrz    A    G        0      0        2 
   1   chr1_92017958     ZBoe    A    G        0      0        2 
   1   chr1_92017958     ZGre    A    G        0      0        2 
   1   chr1_92017958     ZHar    A    G        0      0        2 
   1   chr1_92017958   Sample    A    G        0      0        2 
   1   chr1_92024731     AAsi    T    G        0      0        2 
   1   chr1_92024731     AKia    T    G        0      0        2 
   1   chr1_92024731     AOna    T    G        0      0        2 
   1   chr1_92024731     ASom    T    G        1      2        2 
   1   chr1_92024731     HCab    T    G        0      0        2 
   1   chr1_92024731     HPrz    T    G        0      0        2 
   1   chr1_92024731     ZBoe    T    G        0      0        2 
   1   chr1_92024731     ZGre    T    G        0      0        2 
   1   chr1_92024731     ZHar    T    G        0      0        2 
   1   chr1_92024731   Sample    T    G        0      0        2 
   1   chr1_92043888     AAsi    C    G        0      0        2 
   1   chr1_92043888     AKia    C    G        0      0        2 
   1   chr1_92043888     AOna    C    G        0      0        2 
   1   chr1_92043888     ASom    C    G        0      0        2 
   1   chr1_92043888     HCab    C    G        0      0        2 
   1   chr1_92043888     HPrz    C    G        0      0        2 
   1   chr1_92043888     ZBoe    C    G        0      0        2 
   1   chr1_92043888     ZGre    C    G        0      0        2 
   1   chr1_92043888     ZHar    C    G        1      2        2 
   1   chr1_92043888   Sample    C    G        0      0        2 
   1   chr1_92049639     AAsi    G    A        0      0        2 
   1   chr1_92049639     AKia    G    A        0      0        2 
   1   chr1_92049639     AOna    G    A        0      0        2 
   1   chr1_92049639     ASom    G    A        0      0        2 
   1   chr1_92049639     HCab    G    A        1      2        2 
   1   chr1_92049639     HPrz    G    A        1      2        2 
   1   chr1_92049639     ZBoe    G    A        0      0        2 
   1   chr1_92049639     ZGre    G    A        0      0        2 
   1   chr1_92049639     ZHar    G    A        0      0        2 
   1   chr1_92049639   Sample    G    A        1      2        2 
   1   chr1_92064534     AAsi    G    T      0.5      1        2 
   1   chr1_92064534     AKia    G    T        0      0        2 
   1   chr1_92064534     AOna    G    T        0      0        2 
   1   chr1_92064534     ASom    G    T        0      0        2 
   1   chr1_92064534     HCab    G    T        0      0        2 
   1   chr1_92064534     HPrz    G    T        0      0        2 
   1   chr1_92064534     ZBoe    G    T        0      0        2 
   1   chr1_92064534     ZGre    G    T        0      0        2 
   1   chr1_92064534     ZHar    G    T        0      0        2 
   1   chr1_92064534   Sample    G    T        0      0        2 
   1   chr1_92076659     AAsi    T    C        0      0        2 
   1   chr1_92076659     AKia    T    C        0      0        2 
   1   chr1_92076659     AOna    T    C        0      0        2 
   1   chr1_92076659     ASom    T    C        0      0        2 
   1   chr1_92076659     HCab    T    C        0      0        2 
   1   chr1_92076659     HPrz    T    C        0      0        2 
   1   chr1_92076659     ZBoe    T    C        1      2        2 
   1   chr1_92076659     ZGre    T    C        1      2        2 
   1   chr1_92076659     ZHar    T    C        0      0        2 
   1   chr1_92076659   Sample    T    C        0      0        2 
   1   chr1_92078212     AAsi    C    T        0      0        2 
   1   chr1_92078212     AKia    C    T        0      0        2 
   1   chr1_92078212     AOna    C    T        0      0        2 
   1   chr1_92078212     ASom    C    T        1      2        2 
   1   chr1_92078212     HCab    C    T        0      0        2 
   1   chr1_92078212     HPrz    C    T        0      0        2 
   1   chr1_92078212     ZBoe    C    T        0      0        2 
   1   chr1_92078212     ZGre    C    T        0      0        2 
   1   chr1_92078212     ZHar    C    T        0      0        2 
   1   chr1_92078212   Sample    C    T        0      0        2 
   1   chr1_92083742     AAsi    G    A        0      0        2 
   1   chr1_92083742     AKia    G    A      0.5      1        2 
   1   chr1_92083742     AOna    G    A        0      0        2 
   1   chr1_92083742     ASom    G    A        0      0        2 
   1   chr1_92083742     HCab    G    A        0      0        2 
   1   chr1_92083742     HPrz    G    A        0      0        2 
   1   chr1_92083742     ZBoe    G    A        0      0        2 
   1   chr1_92083742     ZGre    G    A        0      0        2 
   1   chr1_92083742     ZHar    G    A        0      0        2 
   1   chr1_92083742   Sample    G    A        0      0        2 
   1   chr1_92086628     AAsi    C    A        0      0        2 
   1   chr1_92086628     AKia    C    A        0      0        2 
   1   chr1_92086628     AOna    C    A        0      0        2 
   1   chr1_92086628     ASom    C    A        0      0        2 
   1   chr1_92086628     HCab    C    A        1      2        2 
   1   chr1_92086628     HPrz    C    A        1      2        2 
   1   chr1_92086628     ZBoe    C    A        0      0        2 
   1   chr1_92086628     ZGre    C    A        0      0        2 
   1   chr1_92086628     ZHar    C    A        0      0        2 
   1   chr1_92086628   Sample    C    A        1      2        2 
   1   chr1_92095690     AAsi    T    C        0      0        2 
   1   chr1_92095690     AKia    T    C        0      0        2 
   1   chr1_92095690     AOna    T    C        0      0        2 
   1   chr1_92095690     ASom    T    C        0      0        2 
   1   chr1_92095690     HCab    T    C        0      0        2 
   1   chr1_92095690     HPrz    T    C        0      0        2 
   1   chr1_92095690     ZBoe    T    C        1      2        2 
   1   chr1_92095690     ZGre    T    C        0      0        2 
   1   chr1_92095690     ZHar    T    C        0      0        2 
   1   chr1_92095690   Sample    T    C        0      0        2 
   1   chr1_92095863     AAsi    A    G        1      2        2 
   1   chr1_92095863     AKia    A    G        0      0        2 
   1   chr1_92095863     AOna    A    G        0      0        2 
   1   chr1_92095863     ASom    A    G        1      2        2 
   1   chr1_92095863     HCab    A    G        0      0        2 
   1   chr1_92095863     HPrz    A    G        0      0        2 
   1   chr1_92095863     ZBoe    A    G      0.5      1        2 
   1   chr1_92095863     ZGre    A    G        0      0        2 
   1   chr1_92095863     ZHar    A    G        0      0        2 
   1   chr1_92095863   Sample    A    G        0      0        2 
   1   chr1_92096848     AAsi    G    T        0      0        2 
   1   chr1_92096848     AKia    G    T        0      0        2 
   1   chr1_92096848     AOna    G    T        0      0        2 
   1   chr1_92096848     ASom    G    T        0      0        2 
   1   chr1_92096848     HCab    G    T        0      0        2 
   1   chr1_92096848     HPrz    G    T        0      0        2 
   1   chr1_92096848     ZBoe    G    T      0.5      1        2 
   1   chr1_92096848     ZGre    G    T        0      0        2 
   1   chr1_92096848     ZHar    G    T        0      0        2 
   1   chr1_92096848   Sample    G    T        0      0        2 
   1   chr1_92099385     AAsi    G    C        0      0        2 
   1   chr1_92099385     AKia    G    C        0      0        2 
   1   chr1_92099385     AOna    G    C      0.5      1        2 
   1   chr1_92099385     ASom    G    C        0      0        2 
   1   chr1_92099385     HCab    G    C        0      0        2 
   1   chr1_92099385     HPrz    G    C        0      0        2 
   1   chr1_92099385     ZBoe    G    C        0      0        2 
   1   chr1_92099385     ZGre    G    C        0      0        2 
   1   chr1_92099385     ZHar    G    C        0      0        2 
   1   chr1_92099385   Sample    G    C        0      0        2 
   1   chr1_92106143     AAsi    T    C        1      2        2 
   1   chr1_92106143     AKia    T    C        0      0        2 
   1   chr1_92106143     AOna    T    C        0      0        2 
   1   chr1_92106143     ASom    T    C        1      2        2 
   1   chr1_92106143     HCab    T    C        0      0        2 
   1   chr1_92106143     HPrz    T    C        0      0        2 
   1   chr1_92106143     ZBoe    T    C        0      0        2 
   1   chr1_92106143     ZGre    T    C        0      0        2 
   1   chr1_92106143     ZHar    T    C        0      0        2 
   1   chr1_92106143   Sample    T    C        0      0        2 
   1   chr1_92108451     AAsi    G    A        0      0        2 
   1   chr1_92108451     AKia    G    A        0      0        2 
   1   chr1_92108451     AOna    G    A        0      0        2 
   1   chr1_92108451     ASom    G    A        0      0        2 
   1   chr1_92108451     HCab    G    A        1      2        2 
   1   chr1_92108451     HPrz    G    A        1      2        2 
   1   chr1_92108451     ZBoe    G    A        0      0        2 
   1   chr1_92108451     ZGre    G    A        0      0        2 
   1   chr1_92108451     ZHar    G    A        0      0        2 
   1   chr1_92108451   Sample    G    A        1      2        2 
   1   chr1_92124372     AAsi    G    A        0      0        2 
   1   chr1_92124372     AKia    G    A        0      0        2 
   1   chr1_92124372     AOna    G    A        0      0        2 
   1   chr1_92124372     ASom    G    A        1      2        2 
   1   chr1_92124372     HCab    G    A        0      0        2 
   1   chr1_92124372     HPrz    G    A        0      0        2 
   1   chr1_92124372     ZBoe    G    A        0      0        2 
   1   chr1_92124372     ZGre    G    A        0      0        2 
   1   chr1_92124372     ZHar    G    A        0      0        2 
   1   chr1_92124372   Sample    G    A        0      0        2 
   1   chr1_92128765     AAsi    G    C        0      0        2 
   1   chr1_92128765     AKia    G    C        0      0        2 
   1   chr1_92128765     AOna    G    C        0      0        2 
   1   chr1_92128765     ASom    G    C        0      0        2 
   1   chr1_92128765     HCab    G    C        0      0        2 
   1   chr1_92128765     HPrz    G    C      0.5      1        2 
   1   chr1_92128765     ZBoe    G    C        0      0        2 
   1   chr1_92128765     ZGre    G    C        0      0        2 
   1   chr1_92128765     ZHar    G    C        0      0        2 
   1   chr1_92128765   Sample    G    C        0      0        2 
   1   chr1_92136260     AAsi    A    G        0      0        2 
   1   chr1_92136260     AKia    A    G        0      0        2 
   1   chr1_92136260     AOna    A    G        0      0        2 
   1   chr1_92136260     ASom    A    G        0      0        2 
   1   chr1_92136260     HCab    A    G        0      0        2 
   1   chr1_92136260     HPrz    A    G        0      0        2 
   1   chr1_92136260     ZBoe    A    G        0      0        2 
   1   chr1_92136260     ZGre    A    G        0      0        2 
   1   chr1_92136260     ZHar    A    G        1      2        2 
   1   chr1_92136260   Sample    A    G        0      0        2 
   1   chr1_92137639     AAsi    T    C      0.5      1        2 
   1   chr1_92137639     AKia    T    C        0      0        2 
   1   chr1_92137639     AOna    T    C        0      0        2 
   1   chr1_92137639     ASom    T    C        0      0        2 
   1   chr1_92137639     HCab    T    C        0      0        2 
   1   chr1_92137639     HPrz    T    C        0      0        2 
   1   chr1_92137639     ZBoe    T    C        0      0        2 
   1   chr1_92137639     ZGre    T    C        0      0        2 
   1   chr1_92137639     ZHar    T    C        0      0        2 
   1   chr1_92137639   Sample    T    C        0      0        2 
   1   chr1_92139239     AAsi    A    T        0      0        2 
   1   chr1_92139239     AKia    A    T        0      0        2 
   1   chr1_92139239     AOna    A    T        0      0        2 
   1   chr1_92139239     ASom    A    T        0      0        2 
   1   chr1_92139239     HCab    A    T        1      2        2 
   1   chr1_92139239     HPrz    A    T        1      2        2 
   1   chr1_92139239     ZBoe    A    T        0      0        2 
   1   chr1_92139239     ZGre    A    T        0      0        2 
   1   chr1_92139239     ZHar    A    T        0      0        2 
   1   chr1_92139239   Sample    A    T        1      2        2 
   1   chr1_92144508     AAsi    C    G        0      0        2 
   1   chr1_92144508     AKia    C    G        0      0        2 
   1   chr1_92144508     AOna    C    G        0      0        2 
   1   chr1_92144508     ASom    C    G        0      0        2 
   1   chr1_92144508     HCab    C    G        1      2        2 
   1   chr1_92144508     HPrz    C    G        1      2        2 
   1   chr1_92144508     ZBoe    C    G        0      0        2 
   1   chr1_92144508     ZGre    C    G        0      0        2 
   1   chr1_92144508     ZHar    C    G        0      0        2 
   1   chr1_92144508   Sample    C    G        1      2        2 
   1   chr1_92144846     AAsi    G    A        0      0        2 
   1   chr1_92144846     AKia    G    A        0      0        2 
   1   chr1_92144846     AOna    G    A        0      0        2 
   1   chr1_92144846     ASom    G    A        0      0        2 
   1   chr1_92144846     HCab    G    A        1      2        2 
   1   chr1_92144846     HPrz    G    A        1      2        2 
   1   chr1_92144846     ZBoe    G    A        0      0        2 
   1   chr1_92144846     ZGre    G    A        0      0        2 
   1   chr1_92144846     ZHar    G    A        0      0        2 
   1   chr1_92144846   Sample    G    A        1      2        2 
   1   chr1_92147010     AAsi    C    G        0      0        2 
   1   chr1_92147010     AKia    C    G        0      0        2 
   1   chr1_92147010     AOna    C    G        0      0        2 
   1   chr1_92147010     ASom    C    G        1      2        2 
   1   chr1_92147010     HCab    C    G        0      0        2 
   1   chr1_92147010     HPrz    C    G        0      0        2 
   1   chr1_92147010     ZBoe    C    G        0      0        2 
   1   chr1_92147010     ZGre    C    G        0      0        2 
   1   chr1_92147010     ZHar    C    G        0      0        2 
   1   chr1_92147010   Sample    C    G        0      0        2 
   1   chr1_92147744     AAsi    T    C        0      0        2 
   1   chr1_92147744     AKia    T    C        0      0        2 
   1   chr1_92147744     AOna    T    C        0      0        2 
   1   chr1_92147744     ASom    T    C        0      0        2 
   1   chr1_92147744     HCab    T    C        1      2        2 
   1   chr1_92147744     HPrz    T    C        1      2        2 
   1   chr1_92147744     ZBoe    T    C        0      0        2 
   1   chr1_92147744     ZGre    T    C        0      0        2 
   1   chr1_92147744     ZHar    T    C        0      0        2 
   1   chr1_92147744   Sample    T    C        1      2        2 
   1   chr1_92153537     AAsi    A    G        0      0        2 
   1   chr1_92153537     AKia    A    G        1      2        2 
   1   chr1_92153537     AOna    A    G      0.5      1        2 
   1   chr1_92153537     ASom    A    G        0      0        2 
   1   chr1_92153537     HCab    A    G        0      0        2 
   1   chr1_92153537     HPrz    A    G        0      0        2 
   1   chr1_92153537     ZBoe    A    G        0      0        2 
   1   chr1_92153537     ZGre    A    G        0      0        2 
   1   chr1_92153537     ZHar    A    G        0      0        2 
   1   chr1_92153537   Sample    A    G        0      0        2 
   1   chr1_92154413     AAsi    A    G        0      0        2 
   1   chr1_92154413     AKia    A    G        0      0        2 
   1   chr1_92154413     AOna    A    G      0.5      1        2 
   1   chr1_92154413     ASom    A    G        0      0        2 
   1   chr1_92154413     HCab    A    G        0      0        2 
   1   chr1_92154413     HPrz    A    G        0      0        2 
   1   chr1_92154413     ZBoe    A    G        0      0        2 
   1   chr1_92154413     ZGre    A    G        0      0        2 
   1   chr1_92154413     ZHar    A    G        0      0        2 
   1   chr1_92154413   Sample    A    G        0      0        2 
   1   chr1_92156895     AAsi    G    A        0      0        2 
   1   chr1_92156895     AKia    G    A        0      0        2 
   1   chr1_92156895     AOna    G    A        0      0        2 
   1   chr1_92156895     ASom    G    A        0      0        2 
   1   chr1_92156895     HCab    G    A        0      0        2 
   1   chr1_92156895     HPrz    G    A        0      0        2 
   1   chr1_92156895     ZBoe    G    A        0      0        2 
   1   chr1_92156895     ZGre    G    A        0      0        2 
   1   chr1_92156895     ZHar    G    A        1      2        2 
   1   chr1_92156895   Sample    G    A        0      0        2 
   1   chr1_92158928     AAsi    T    C        0      0        2 
   1   chr1_92158928     AKia    T    C        0      0        2 
   1   chr1_92158928     AOna    T    C        0      0        2 
   1   chr1_92158928     ASom    T    C        0      0        2 
   1   chr1_92158928     HCab    T    C        1      2        2 
   1   chr1_92158928     HPrz    T    C        1      2        2 
   1   chr1_92158928     ZBoe    T    C        0      0        2 
   1   chr1_92158928     ZGre    T    C        0      0        2 
   1   chr1_92158928     ZHar    T    C        0      0        2 
   1   chr1_92158928   Sample    T    C        1      2        2 
   1   chr1_92160440     AAsi    A    G        0      0        2 
   1   chr1_92160440     AKia    A    G        0      0        2 
   1   chr1_92160440     AOna    A    G        0      0        2 
   1   chr1_92160440     ASom    A    G        0      0        2 
   1   chr1_92160440     HCab    A    G        1      2        2 
   1   chr1_92160440     HPrz    A    G        1      2        2 
   1   chr1_92160440     ZBoe    A    G        0      0        2 
   1   chr1_92160440     ZGre    A    G        0      0        2 
   1   chr1_92160440     ZHar    A    G        0      0        2 
   1   chr1_92160440   Sample    A    G        1      2        2 
   1   chr1_92168152     AAsi    T    C        0      0        2 
   1   chr1_92168152     AKia    T    C        0      0        2 
   1   chr1_92168152     AOna    T    C        0      0        2 
   1   chr1_92168152     ASom    T    C        0      0        2 
   1   chr1_92168152     HCab    T    C        1      2        2 
   1   chr1_92168152     HPrz    T    C        1      2        2 
   1   chr1_92168152     ZBoe    T    C        0      0        2 
   1   chr1_92168152     ZGre    T    C        0      0        2 
   1   chr1_92168152     ZHar    T    C        0      0        2 
   1   chr1_92168152   Sample    T    C        1      2        2 
   1   chr1_92169441     AAsi    C    A        0      0        2 
   1   chr1_92169441     AKia    C    A        0      0        2 
   1   chr1_92169441     AOna    C    A        0      0        2 
   1   chr1_92169441     ASom    C    A        0      0        2 
   1   chr1_92169441     HCab    C    A        0      0        2 
   1   chr1_92169441     HPrz    C    A        0      0        2 
   1   chr1_92169441     ZBoe    C    A        0      0        2 
   1   chr1_92169441     ZGre    C    A        1      2        2 
   1   chr1_92169441     ZHar    C    A        0      0        2 
   1   chr1_92169441   Sample    C    A        0      0        2 
   1   chr1_92175431     AAsi    T    C        0      0        2 
   1   chr1_92175431     AKia    T    C        0      0        2 
   1   chr1_92175431     AOna    T    C        0      0        2 
   1   chr1_92175431     ASom    T    C        0      0        2 
   1   chr1_92175431     HCab    T    C        1      2        2 
   1   chr1_92175431     HPrz    T    C        1      2        2 
   1   chr1_92175431     ZBoe    T    C        0      0        2 
   1   chr1_92175431     ZGre    T    C        0      0        2 
   1   chr1_92175431     ZHar    T    C        0      0        2 
   1   chr1_92175431   Sample    T    C        1      2        2 
   1   chr1_92180455     AAsi    C    T        0      0        2 
   1   chr1_92180455     AKia    C    T        0      0        2 
   1   chr1_92180455     AOna    C    T        0      0        2 
   1   chr1_92180455     ASom    C    T        0      0        2 
   1   chr1_92180455     HCab    C    T        1      2        2 
   1   chr1_92180455     HPrz    C    T        1      2        2 
   1   chr1_92180455     ZBoe    C    T        0      0        2 
   1   chr1_92180455     ZGre    C    T        0      0        2 
   1   chr1_92180455     ZHar    C    T        0      0        2 
   1   chr1_92180455   Sample    C    T        1      2        2 
   1   chr1_92186266     AAsi    G    A        0      0        2 
   1   chr1_92186266     AKia    G    A        0      0        2 
   1   chr1_92186266     AOna    G    A        0      0        2 
   1   chr1_92186266     ASom    G    A        0      0        2 
   1   chr1_92186266     HCab    G    A        0      0        2 
   1   chr1_92186266     HPrz    G    A        0      0        2 
   1   chr1_92186266     ZBoe    G    A      0.5      1        2 
   1   chr1_92186266     ZGre    G    A        0      0        2 
   1   chr1_92186266     ZHar    G    A        0      0        2 
   1   chr1_92186266   Sample    G    A        0      0        2 
   1   chr1_92193924     AAsi    C    A        0      0        2 
   1   chr1_92193924     AKia    C    A        0      0        2 
   1   chr1_92193924     AOna    C    A        0      0        2 
   1   chr1_92193924     ASom    C    A        0      0        2 
   1   chr1_92193924     HCab    C    A        1      2        2 
   1   chr1_92193924     HPrz    C    A        1      2        2 
   1   chr1_92193924     ZBoe    C    A        0      0        2 
   1   chr1_92193924     ZGre    C    A        0      0        2 
   1   chr1_92193924     ZHar    C    A        0      0        2 
   1   chr1_92193924   Sample    C    A        1      2        2 
   1   chr1_92214695     AAsi    C    G        0      0        2 
   1   chr1_92214695     AKia    C    G        0      0        2 
   1   chr1_92214695     AOna    C    G        0      0        2 
   1   chr1_92214695     ASom    C    G        0      0        2 
   1   chr1_92214695     HCab    C    G        0      0        2 
   1   chr1_92214695     HPrz    C    G        0      0        2 
   1   chr1_92214695     ZBoe    C    G      0.5      1        2 
   1   chr1_92214695     ZGre    C    G        0      0        2 
   1   chr1_92214695     ZHar    C    G        0      0        2 
   1   chr1_92214695   Sample    C    G        0      0        2 
   1   chr1_92218490     AAsi    C    T        0      0        2 
   1   chr1_92218490     AKia    C    T        1      2        2 
   1   chr1_92218490     AOna    C    T        1      2        2 
   1   chr1_92218490     ASom    C    T        0      0        2 
   1   chr1_92218490     HCab    C    T        0      0        2 
   1   chr1_92218490     HPrz    C    T        0      0        2 
   1   chr1_92218490     ZBoe    C    T        0      0        2 
   1   chr1_92218490     ZGre    C    T        0      0        2 
   1   chr1_92218490     ZHar    C    T        0      0        2 
   1   chr1_92218490   Sample    C    T        0      0        2 
   1   chr1_92226688     AAsi    C    T        0      0        2 
   1   chr1_92226688     AKia    C    T        0      0        2 
   1   chr1_92226688     AOna    C    T        0      0        2 
   1   chr1_92226688     ASom    C    T        0      0        2 
   1   chr1_92226688     HCab    C    T        0      0        2 
   1   chr1_92226688     HPrz    C    T        0      0        2 
   1   chr1_92226688     ZBoe    C    T        0      0        2 
   1   chr1_92226688     ZGre    C    T        0      0        2 
   1   chr1_92226688     ZHar    C    T        1      2        2 
   1   chr1_92226688   Sample    C    T        0      0        2 
   1   chr1_92233825     AAsi    A    G        0      0        2 
   1   chr1_92233825     AKia    A    G        0      0        2 
   1   chr1_92233825     AOna    A    G        0      0        2 
   1   chr1_92233825     ASom    A    G        0      0        2 
   1   chr1_92233825     HCab    A    G        0      0        2 
   1   chr1_92233825     HPrz    A    G        0      0        2 
   1   chr1_92233825     ZBoe    A    G        1      2        2 
   1   chr1_92233825     ZGre    A    G        0      0        2 
   1   chr1_92233825     ZHar    A    G        0      0        2 
   1   chr1_92233825   Sample    A    G        1      2        2 
   1   chr1_92247245     AAsi    T    A        0      0        2 
   1   chr1_92247245     AKia    T    A        0      0        2 
   1   chr1_92247245     AOna    T    A        0      0        2 
   1   chr1_92247245     ASom    T    A        0      0        2 
   1   chr1_92247245     HCab    T    A        1      2        2 
   1   chr1_92247245     HPrz    T    A        1      2        2 
   1   chr1_92247245     ZBoe    T    A        0      0        2 
   1   chr1_92247245     ZGre    T    A        0      0        2 
   1   chr1_92247245     ZHar    T    A        0      0        2 
   1   chr1_92247245   Sample    T    A        1      2        2 
   1   chr1_92248061     AAsi    G    A        0      0        2 
   1   chr1_92248061     AKia    G    A        0      0        2 
   1   chr1_92248061     AOna    G    A        0      0        2 
   1   chr1_92248061     ASom    G    A        0      0        2 
   1   chr1_92248061     HCab    G    A        1      2        2 
   1   chr1_92248061     HPrz    G    A        1      2        2 
   1   chr1_92248061     ZBoe    G    A        0      0        2 
   1   chr1_92248061     ZGre    G    A        0      0        2 
   1   chr1_92248061     ZHar    G    A        0      0        2 
   1   chr1_92248061   Sample    G    A        1      2        2 
   1   chr1_92249111     AAsi    A    G        0      0        2 
   1   chr1_92249111     AKia    A    G        0      0        2 
   1   chr1_92249111     AOna    A    G        0      0        2 
   1   chr1_92249111     ASom    A    G        0      0        2 
   1   chr1_92249111     HCab    A    G      0.5      1        2 
   1   chr1_92249111     HPrz    A    G        0      0        2 
   1   chr1_92249111     ZBoe    A    G        0      0        2 
   1   chr1_92249111     ZGre    A    G        0      0        2 
   1   chr1_92249111     ZHar    A    G        0      0        2 
   1   chr1_92249111   Sample    A    G        0      0        2 
   1   chr1_92261171     AAsi    A    G        0      0        2 
   1   chr1_92261171     AKia    A    G        0      0        2 
   1   chr1_92261171     AOna    A    G        0      0        2 
   1   chr1_92261171     ASom    A    G        0      0        2 
   1   chr1_92261171     HCab    A    G        0      0        2 
   1   chr1_92261171     HPrz    A    G        0      0        2 
   1   chr1_92261171     ZBoe    A    G        0      0        2 
   1   chr1_92261171     ZGre    A    G        1      2        2 
   1   chr1_92261171     ZHar    A    G        0      0        2 
   1   chr1_92261171   Sample    A    G        0      0        2 
   1   chr1_92277526     AAsi    G    C        0      0        2 
   1   chr1_92277526     AKia    G    C        0      0        2 
   1   chr1_92277526     AOna    G    C        0      0        2 
   1   chr1_92277526     ASom    G    C        0      0        2 
   1   chr1_92277526     HCab    G    C        1      2        2 
   1   chr1_92277526     HPrz    G    C        1      2        2 
   1   chr1_92277526     ZBoe    G    C        0      0        2 
   1   chr1_92277526     ZGre    G    C        0      0        2 
   1   chr1_92277526     ZHar    G    C        0      0        2 
   1   chr1_92277526   Sample    G    C        1      2        2 
   1   chr1_92278061     AAsi    A    G        0      0        2 
   1   chr1_92278061     AKia    A    G        1      2        2 
   1   chr1_92278061     AOna    A    G      0.5      1        2 
   1   chr1_92278061     ASom    A    G        0      0        2 
   1   chr1_92278061     HCab    A    G        0      0        2 
   1   chr1_92278061     HPrz    A    G        0      0        2 
   1   chr1_92278061     ZBoe    A    G        0      0        2 
   1   chr1_92278061     ZGre    A    G        0      0        2 
   1   chr1_92278061     ZHar    A    G        0      0        2 
   1   chr1_92278061   Sample    A    G        0      0        2 
   1   chr1_92282560     AAsi    G    T        0      0        2 
   1   chr1_92282560     AKia    G    T        0      0        2 
   1   chr1_92282560     AOna    G    T      0.5      1        2 
   1   chr1_92282560     ASom    G    T        0      0        2 
   1   chr1_92282560     HCab    G    T        0      0        2 
   1   chr1_92282560     HPrz    G    T        0      0        2 
   1   chr1_92282560     ZBoe    G    T        0      0        2 
   1   chr1_92282560     ZGre    G    T        0      0        2 
   1   chr1_92282560     ZHar    G    T        0      0        2 
   1   chr1_92282560   Sample    G    T        0      0        2 
   1   chr1_92283487     AAsi    T    C      0.5      1        2 
   1   chr1_92283487     AKia    T    C        0      0        2 
   1   chr1_92283487     AOna    T    C        0      0        2 
   1   chr1_92283487     ASom    T    C        0      0        2 
   1   chr1_92283487     HCab    T    C        0      0        2 
   1   chr1_92283487     HPrz    T    C        0      0        2 
   1   chr1_92283487     ZBoe    T    C        0      0        2 
   1   chr1_92283487     ZGre    T    C        0      0        2 
   1   chr1_92283487     ZHar    T    C        0      0        2 
   1   chr1_92283487   Sample    T    C        0      0        2 
   1   chr1_92289393     AAsi    C    T        0      0        2 
   1   chr1_92289393     AKia    C    T        0      0        2 
   1   chr1_92289393     AOna    C    T        0      0        2 
   1   chr1_92289393     ASom    C    T        0      0        2 
   1   chr1_92289393     HCab    C    T        0      0        2 
   1   chr1_92289393     HPrz    C    T        0      0        2 
   1   chr1_92289393     ZBoe    C    T      0.5      1        2 
   1   chr1_92289393     ZGre    C    T        0      0        2 
   1   chr1_92289393     ZHar    C    T        0      0        2 
   1   chr1_92289393   Sample    C    T        0      0        2 
   1   chr1_92292973     AAsi    T    C        0      0        2 
   1   chr1_92292973     AKia    T    C        0      0        2 
   1   chr1_92292973     AOna    T    C      0.5      1        2 
   1   chr1_92292973     ASom    T    C        0      0        2 
   1   chr1_92292973     HCab    T    C        0      0        2 
   1   chr1_92292973     HPrz    T    C        0      0        2 
   1   chr1_92292973     ZBoe    T    C        0      0        2 
   1   chr1_92292973     ZGre    T    C        0      0        2 
   1   chr1_92292973     ZHar    T    C        0      0        2 
   1   chr1_92292973   Sample    T    C        0      0        2 
   1   chr1_92293853     AAsi    G    A        0      0        2 
   1   chr1_92293853     AKia    G    A        0      0        2 
   1   chr1_92293853     AOna    G    A        0      0        2 
   1   chr1_92293853     ASom    G    A        0      0        2 
   1   chr1_92293853     HCab    G    A        1      2        2 
   1   chr1_92293853     HPrz    G    A        1      2        2 
   1   chr1_92293853     ZBoe    G    A        0      0        2 
   1   chr1_92293853     ZGre    G    A        0      0        2 
   1   chr1_92293853     ZHar    G    A        0      0        2 
   1   chr1_92293853   Sample    G    A        1      2        2 
   1   chr1_92294822     AAsi    A    G        0      0        2 
   1   chr1_92294822     AKia    A    G        0      0        2 
   1   chr1_92294822     AOna    A    G        0      0        2 
   1   chr1_92294822     ASom    A    G        0      0        2 
   1   chr1_92294822     HCab    A    G        1      2        2 
   1   chr1_92294822     HPrz    A    G        1      2        2 
   1   chr1_92294822     ZBoe    A    G        0      0        2 
   1   chr1_92294822     ZGre    A    G        0      0        2 
   1   chr1_92294822     ZHar    A    G        0      0        2 
   1   chr1_92294822   Sample    A    G        1      2        2 
   1   chr1_92299421     AAsi    C    T        0      0        2 
   1   chr1_92299421     AKia    C    T        0      0        2 
   1   chr1_92299421     AOna    C    T        0      0        2 
   1   chr1_92299421     ASom    C    T        0      0        2 
   1   chr1_92299421     HCab    C    T      0.5      1        2 
   1   chr1_92299421     HPrz    C    T      0.5      1        2 
   1   chr1_92299421     ZBoe    C    T        0      0        2 
   1   chr1_92299421     ZGre    C    T        0      0        2 
   1   chr1_92299421     ZHar    C    T        0      0        2 
   1   chr1_92299421   Sample    C    T        0      0        2 
   1   chr1_92301725     AAsi    T    C        0      0        2 
   1   chr1_92301725     AKia    T    C        0      0        2 
   1   chr1_92301725     AOna    T    C        0      0        2 
   1   chr1_92301725     ASom    T    C        0      0        2 
   1   chr1_92301725     HCab    T    C      0.5      1        2 
   1   chr1_92301725     HPrz    T    C      0.5      1        2 
   1   chr1_92301725     ZBoe    T    C        0      0        2 
   1   chr1_92301725     ZGre    T    C        0      0        2 
   1   chr1_92301725     ZHar    T    C        0      0        2 
   1   chr1_92301725   Sample    T    C        1      2        2 
   1   chr1_92302545     AAsi    T    C        0      0        2 
   1   chr1_92302545     AKia    T    C        0      0        2 
   1   chr1_92302545     AOna    T    C        0      0        2 
   1   chr1_92302545     ASom    T    C        0      0        2 
   1   chr1_92302545     HCab    T    C      0.5      1        2 
   1   chr1_92302545     HPrz    T    C      0.5      1        2 
   1   chr1_92302545     ZBoe    T    C        0      0        2 
   1   chr1_92302545     ZGre    T    C        0      0        2 
   1   chr1_92302545     ZHar    T    C        0      0        2 
   1   chr1_92302545   Sample    T    C        1      2        2 
   1   chr1_92302643     AAsi    A    C        0      0        2 
   1   chr1_92302643     AKia    A    C        0      0        2 
   1   chr1_92302643     AOna    A    C        0      0        2 
   1   chr1_92302643     ASom    A    C        0      0        2 
   1   chr1_92302643     HCab    A    C      0.5      1        2 
   1   chr1_92302643     HPrz    A    C      0.5      1        2 
   1   chr1_92302643     ZBoe    A    C        0      0        2 
   1   chr1_92302643     ZGre    A    C        0      0        2 
   1   chr1_92302643     ZHar    A    C        0      0        2 
   1   chr1_92302643   Sample    A    C        0      0        2 
   1   chr1_92304048     AAsi    T    C      0.5      1        2 
   1   chr1_92304048     AKia    T    C        0      0        2 
   1   chr1_92304048     AOna    T    C        0      0        2 
   1   chr1_92304048     ASom    T    C        0      0        2 
   1   chr1_92304048     HCab    T    C        0      0        2 
   1   chr1_92304048     HPrz    T    C        0      0        2 
   1   chr1_92304048     ZBoe    T    C        0      0        2 
   1   chr1_92304048     ZGre    T    C        0      0        2 
   1   chr1_92304048     ZHar    T    C        0      0        2 
   1   chr1_92304048   Sample    T    C        0      0        2 
   1   chr1_92304768     AAsi    A    G        0      0        2 
   1   chr1_92304768     AKia    A    G        0      0        2 
   1   chr1_92304768     AOna    A    G        0      0        2 
   1   chr1_92304768     ASom    A    G        1      2        2 
   1   chr1_92304768     HCab    A    G        0      0        2 
   1   chr1_92304768     HPrz    A    G        0      0        2 
   1   chr1_92304768     ZBoe    A    G        0      0        2 
   1   chr1_92304768     ZGre    A    G        0      0        2 
   1   chr1_92304768     ZHar    A    G        0      0        2 
   1   chr1_92304768   Sample    A    G        0      0        2 
   1   chr1_92306456     AAsi    A    G        0      0        2 
   1   chr1_92306456     AKia    A    G        0      0        2 
   1   chr1_92306456     AOna    A    G        0      0        2 
   1   chr1_92306456     ASom    A    G        1      2        2 
   1   chr1_92306456     HCab    A    G        0      0        2 
   1   chr1_92306456     HPrz    A    G        0      0        2 
   1   chr1_92306456     ZBoe    A    G        0      0        2 
   1   chr1_92306456     ZGre    A    G        0      0        2 
   1   chr1_92306456     ZHar    A    G        0      0        2 
   1   chr1_92306456   Sample    A    G        0      0        2 
   1   chr1_92306583     AAsi    C    T        0      0        2 
   1   chr1_92306583     AKia    C    T        0      0        2 
   1   chr1_92306583     AOna    C    T        0      0        2 
   1   chr1_92306583     ASom    C    T        0      0        2 
   1   chr1_92306583     HCab    C    T      0.5      1        2 
   1   chr1_92306583     HPrz    C    T        0      0        2 
   1   chr1_92306583     ZBoe    C    T        0      0        2 
   1   chr1_92306583     ZGre    C    T        0      0        2 
   1   chr1_92306583     ZHar    C    T        0      0        2 
   1   chr1_92306583   Sample    C    T        0      0        2 
   1   chr1_92307372     AAsi    A    C      0.5      1        2 
   1   chr1_92307372     AKia    A    C        0      0        2 
   1   chr1_92307372     AOna    A    C        0      0        2 
   1   chr1_92307372     ASom    A    C        0      0        2 
   1   chr1_92307372     HCab    A    C        0      0        2 
   1   chr1_92307372     HPrz    A    C        0      0        2 
   1   chr1_92307372     ZBoe    A    C        0      0        2 
   1   chr1_92307372     ZGre    A    C        0      0        2 
   1   chr1_92307372     ZHar    A    C        0      0        2 
   1   chr1_92307372   Sample    A    C        0      0        2 
   1   chr1_92307757     AAsi    G    C      0.5      1        2 
   1   chr1_92307757     AKia    G    C        0      0        2 
   1   chr1_92307757     AOna    G    C        0      0        2 
   1   chr1_92307757     ASom    G    C        0      0        2 
   1   chr1_92307757     HCab    G    C        0      0        2 
   1   chr1_92307757     HPrz    G    C        0      0        2 
   1   chr1_92307757     ZBoe    G    C        0      0        2 
   1   chr1_92307757     ZGre    G    C        0      0        2 
   1   chr1_92307757     ZHar    G    C        0      0        2 
   1   chr1_92307757   Sample    G    C        0      0        2 
   1   chr1_92308947     AAsi    C    A        0      0        2 
   1   chr1_92308947     AKia    C    A        0      0        2 
   1   chr1_92308947     AOna    C    A        0      0        2 
   1   chr1_92308947     ASom    C    A        0      0        2 
   1   chr1_92308947     HCab    C    A        1      2        2 
   1   chr1_92308947     HPrz    C    A        1      2        2 
   1   chr1_92308947     ZBoe    C    A        0      0        2 
   1   chr1_92308947     ZGre    C    A        0      0        2 
   1   chr1_92308947     ZHar    C    A        0      0        2 
   1   chr1_92308947   Sample    C    A        1      2        2 
   1   chr1_92312108     AAsi    T    C        0      0        2 
   1   chr1_92312108     AKia    T    C        0      0        2 
   1   chr1_92312108     AOna    T    C        0      0        2 
   1   chr1_92312108     ASom    T    C        0      0        2 
   1   chr1_92312108     HCab    T    C        0      0        2 
   1   chr1_92312108     HPrz    T    C        0      0        2 
   1   chr1_92312108     ZBoe    T    C        0      0        2 
   1   chr1_92312108     ZGre    T    C      0.5      1        2 
   1   chr1_92312108     ZHar    T    C        0      0        2 
   1   chr1_92312108   Sample    T    C        0      0        2 
   1   chr1_92312271     AAsi    A    G      0.5      1        2 
   1   chr1_92312271     AKia    A    G        0      0        2 
   1   chr1_92312271     AOna    A    G        0      0        2 
   1   chr1_92312271     ASom    A    G        0      0        2 
   1   chr1_92312271     HCab    A    G        0      0        2 
   1   chr1_92312271     HPrz    A    G        0      0        2 
   1   chr1_92312271     ZBoe    A    G        0      0        2 
   1   chr1_92312271     ZGre    A    G        0      0        2 
   1   chr1_92312271     ZHar    A    G        0      0        2 
   1   chr1_92312271   Sample    A    G        0      0        2 
   1   chr1_92312622     AAsi    C    T        0      0        2 
   1   chr1_92312622     AKia    C    T        0      0        2 
   1   chr1_92312622     AOna    C    T        0      0        2 
   1   chr1_92312622     ASom    C    T        0      0        2 
   1   chr1_92312622     HCab    C    T        1      2        2 
   1   chr1_92312622     HPrz    C    T        1      2        2 
   1   chr1_92312622     ZBoe    C    T        0      0        2 
   1   chr1_92312622     ZGre    C    T        0      0        2 
   1   chr1_92312622     ZHar    C    T        0      0        2 
   1   chr1_92312622   Sample    C    T        1      2        2 
   1   chr1_92313906     AAsi    C    T        0      0        2 
   1   chr1_92313906     AKia    C    T        0      0        2 
   1   chr1_92313906     AOna    C    T        0      0        2 
   1   chr1_92313906     ASom    C    T        0      0        2 
   1   chr1_92313906     HCab    C    T        1      2        2 
   1   chr1_92313906     HPrz    C    T        1      2        2 
   1   chr1_92313906     ZBoe    C    T        0      0        2 
   1   chr1_92313906     ZGre    C    T        0      0        2 
   1   chr1_92313906     ZHar    C    T        0      0        2 
   1   chr1_92313906   Sample    C    T        1      2        2 
   1   chr1_92315375     AAsi    T    G        0      0        2 
   1   chr1_92315375     AKia    T    G      0.5      1        2 
   1   chr1_92315375     AOna    T    G        0      0        2 
   1   chr1_92315375     ASom    T    G        0      0        2 
   1   chr1_92315375     HCab    T    G        0      0        2 
   1   chr1_92315375     HPrz    T    G        0      0        2 
   1   chr1_92315375     ZBoe    T    G        0      0        2 
   1   chr1_92315375     ZGre    T    G        0      0        2 
   1   chr1_92315375     ZHar    T    G        0      0        2 
   1   chr1_92315375   Sample    T    G        0      0        2 
   1   chr1_92316649     AAsi    T    C        0      0        2 
   1   chr1_92316649     AKia    T    C        0      0        2 
   1   chr1_92316649     AOna    T    C        0      0        2 
   1   chr1_92316649     ASom    T    C        0      0        2 
   1   chr1_92316649     HCab    T    C      0.5      1        2 
   1   chr1_92316649     HPrz    T    C      0.5      1        2 
   1   chr1_92316649     ZBoe    T    C        0      0        2 
   1   chr1_92316649     ZGre    T    C        0      0        2 
   1   chr1_92316649     ZHar    T    C        0      0        2 
   1   chr1_92316649   Sample    T    C        0      0        2 
   1   chr1_92317003     AAsi    C    T        0      0        2 
   1   chr1_92317003     AKia    C    T        0      0        2 
   1   chr1_92317003     AOna    C    T        0      0        2 
   1   chr1_92317003     ASom    C    T        0      0        2 
   1   chr1_92317003     HCab    C    T        1      2        2 
   1   chr1_92317003     HPrz    C    T        1      2        2 
   1   chr1_92317003     ZBoe    C    T        0      0        2 
   1   chr1_92317003     ZGre    C    T        0      0        2 
   1   chr1_92317003     ZHar    C    T        0      0        2 
   1   chr1_92317003   Sample    C    T        1      2        2 
   1   chr1_92319916     AAsi    A    G        0      0        2 
   1   chr1_92319916     AKia    A    G        0      0        2 
   1   chr1_92319916     AOna    A    G        0      0        2 
   1   chr1_92319916     ASom    A    G        0      0        2 
   1   chr1_92319916     HCab    A    G        0      0        2 
   1   chr1_92319916     HPrz    A    G        0      0        2 
   1   chr1_92319916     ZBoe    A    G        0      0        2 
   1   chr1_92319916     ZGre    A    G        0      0        2 
   1   chr1_92319916     ZHar    A    G      0.5      1        2 
   1   chr1_92319916   Sample    A    G        0      0        2 
   1   chr1_92323231     AAsi    T    C        0      0        2 
   1   chr1_92323231     AKia    T    C        0      0        2 
   1   chr1_92323231     AOna    T    C        0      0        2 
   1   chr1_92323231     ASom    T    C        0      0        2 
   1   chr1_92323231     HCab    T    C        0      0        2 
   1   chr1_92323231     HPrz    T    C      0.5      1        2 
   1   chr1_92323231     ZBoe    T    C        0      0        2 
   1   chr1_92323231     ZGre    T    C        0      0        2 
   1   chr1_92323231     ZHar    T    C        0      0        2 
   1   chr1_92323231   Sample    T    C        0      0        2 
   1   chr1_92326270     AAsi    T    C        0      0        2 
   1   chr1_92326270     AKia    T    C        0      0        2 
   1   chr1_92326270     AOna    T    C        0      0        2 
   1   chr1_92326270     ASom    T    C        0      0        2 
   1   chr1_92326270     HCab    T    C        0      0        2 
   1   chr1_92326270     HPrz    T    C      0.5      1        2 
   1   chr1_92326270     ZBoe    T    C        0      0        2 
   1   chr1_92326270     ZGre    T    C        0      0        2 
   1   chr1_92326270     ZHar    T    C        0      0        2 
   1   chr1_92326270   Sample    T    C        1      2        2 
   1   chr1_92328652     AAsi    G    A        0      0        2 
   1   chr1_92328652     AKia    G    A        0      0        2 
   1   chr1_92328652     AOna    G    A        0      0        2 
   1   chr1_92328652     ASom    G    A        0      0        2 
   1   chr1_92328652     HCab    G    A        0      0        2 
   1   chr1_92328652     HPrz    G    A        0      0        2 
   1   chr1_92328652     ZBoe    G    A        0      0        2 
   1   chr1_92328652     ZGre    G    A      0.5      1        2 
   1   chr1_92328652     ZHar    G    A        0      0        2 
   1   chr1_92328652   Sample    G    A        0      0        2 
   1   chr1_92336757     AAsi    A    G        0      0        2 
   1   chr1_92336757     AKia    A    G        0      0        2 
   1   chr1_92336757     AOna    A    G        0      0        2 
   1   chr1_92336757     ASom    A    G        1      2        2 
   1   chr1_92336757     HCab    A    G        0      0        2 
   1   chr1_92336757     HPrz    A    G        0      0        2 
   1   chr1_92336757     ZBoe    A    G        0      0        2 
   1   chr1_92336757     ZGre    A    G        0      0        2 
   1   chr1_92336757     ZHar    A    G        0      0        2 
   1   chr1_92336757   Sample    A    G        0      0        2 
   1   chr1_92338094     AAsi    C    T        0      0        2 
   1   chr1_92338094     AKia    C    T        0      0        2 
   1   chr1_92338094     AOna    C    T        0      0        2 
   1   chr1_92338094     ASom    C    T        0      0        2 
   1   chr1_92338094     HCab    C    T        1      2        2 
   1   chr1_92338094     HPrz    C    T        1      2        2 
   1   chr1_92338094     ZBoe    C    T        0      0        2 
   1   chr1_92338094     ZGre    C    T        0      0        2 
   1   chr1_92338094     ZHar    C    T        0      0        2 
   1   chr1_92338094   Sample    C    T        1      2        2 
   1   chr1_92339230     AAsi    A    G        0      0        2 
   1   chr1_92339230     AKia    A    G        0      0        2 
   1   chr1_92339230     AOna    A    G        0      0        2 
   1   chr1_92339230     ASom    A    G        0      0        2 
   1   chr1_92339230     HCab    A    G        1      2        2 
   1   chr1_92339230     HPrz    A    G        1      2        2 
   1   chr1_92339230     ZBoe    A    G        0      0        2 
   1   chr1_92339230     ZGre    A    G        0      0        2 
   1   chr1_92339230     ZHar    A    G        0      0        2 
   1   chr1_92339230   Sample    A    G        0      0        2 
   1   chr1_92346159     AAsi    C    T        0      0        2 
   1   chr1_92346159     AKia    C    T        0      0        2 
   1   chr1_92346159     AOna    C    T        0      0        2 
   1   chr1_92346159     ASom    C    T        0      0        2 
   1   chr1_92346159     HCab    C    T        1      2        2 
   1   chr1_92346159     HPrz    C    T        1      2        2 
   1   chr1_92346159     ZBoe    C    T        0      0        2 
   1   chr1_92346159     ZGre    C    T        0      0        2 
   1   chr1_92346159     ZHar    C    T        0      0        2 
   1   chr1_92346159   Sample    C    T        1      2        2 
   1   chr1_92355481     AAsi    T    C        0      0        2 
   1   chr1_92355481     AKia    T    C        0      0        2 
   1   chr1_92355481     AOna    T    C        0      0        2 
   1   chr1_92355481     ASom    T    C        0      0        2 
   1   chr1_92355481     HCab    T    C        0      0        2 
   1   chr1_92355481     HPrz    T    C      0.5      1        2 
   1   chr1_92355481     ZBoe    T    C        0      0        2 
   1   chr1_92355481     ZGre    T    C        0      0        2 
   1   chr1_92355481     ZHar    T    C        0      0        2 
   1   chr1_92355481   Sample    T    C        0      0        2 
   1   chr1_92367626     AAsi    T    C        0      0        2 
   1   chr1_92367626     AKia    T    C      0.5      1        2 
   1   chr1_92367626     AOna    T    C        1      2        2 
   1   chr1_92367626     ASom    T    C        0      0        2 
   1   chr1_92367626     HCab    T    C        0      0        2 
   1   chr1_92367626     HPrz    T    C        0      0        2 
   1   chr1_92367626     ZBoe    T    C        0      0        2 
   1   chr1_92367626     ZGre    T    C        0      0        2 
   1   chr1_92367626     ZHar    T    C        0      0        2 
   1   chr1_92367626   Sample    T    C        0      0        2 
   1   chr1_92378485     AAsi    T    C        1      2        2 
   1   chr1_92378485     AKia    T    C        0      0        2 
   1   chr1_92378485     AOna    T    C        0      0        2 
   1   chr1_92378485     ASom    T    C        1      2        2 
   1   chr1_92378485     HCab    T    C        0      0        2 
   1   chr1_92378485     HPrz    T    C        0      0        2 
   1   chr1_92378485     ZBoe    T    C        0      0        2 
   1   chr1_92378485     ZGre    T    C        0      0        2 
   1   chr1_92378485     ZHar    T    C        0      0        2 
   1   chr1_92378485   Sample    T    C        0      0        2 
   1   chr1_92383298     AAsi    T    C        1      2        2 
   1   chr1_92383298     AKia    T    C        0      0        2 
   1   chr1_92383298     AOna    T    C        0      0        2 
   1   chr1_92383298     ASom    T    C        1      2        2 
   1   chr1_92383298     HCab    T    C        0      0        2 
   1   chr1_92383298     HPrz    T    C        0      0        2 
   1   chr1_92383298     ZBoe    T    C        0      0        2 
   1   chr1_92383298     ZGre    T    C        0      0        2 
   1   chr1_92383298     ZHar    T    C        0      0        2 
   1   chr1_92383298   Sample    T    C        0      0        2 
   1   chr1_92389179     AAsi    T    C        0      0        2 
   1   chr1_92389179     AKia    T    C      0.5      1        2 
   1   chr1_92389179     AOna    T    C        0      0        2 
   1   chr1_92389179     ASom    T    C        0      0        2 
   1   chr1_92389179     HCab    T    C        0      0        2 
   1   chr1_92389179     HPrz    T    C        0      0        2 
   1   chr1_92389179     ZBoe    T    C        0      0        2 
   1   chr1_92389179     ZGre    T    C        0      0        2 
   1   chr1_92389179     ZHar    T    C        0      0        2 
   1   chr1_92389179   Sample    T    C        0      0        2 
   1   chr1_92395137     AAsi    A    G        1      2        2 
   1   chr1_92395137     AKia    A    G        0      0        2 
   1   chr1_92395137     AOna    A    G        0      0        2 
   1   chr1_92395137     ASom    A    G        0      0        2 
   1   chr1_92395137     HCab    A    G        0      0        2 
   1   chr1_92395137     HPrz    A    G        0      0        2 
   1   chr1_92395137     ZBoe    A    G        0      0        2 
   1   chr1_92395137     ZGre    A    G        0      0        2 
   1   chr1_92395137     ZHar    A    G        0      0        2 
   1   chr1_92395137   Sample    A    G        0      0        2 
   1   chr1_92401849     AAsi    T    C        0      0        2 
   1   chr1_92401849     AKia    T    C        0      0        2 
   1   chr1_92401849     AOna    T    C        0      0        2 
   1   chr1_92401849     ASom    T    C        0      0        2 
   1   chr1_92401849     HCab    T    C        1      2        2 
   1   chr1_92401849     HPrz    T    C        1      2        2 
   1   chr1_92401849     ZBoe    T    C        0      0        2 
   1   chr1_92401849     ZGre    T    C        0      0        2 
   1   chr1_92401849     ZHar    T    C        0      0        2 
   1   chr1_92401849   Sample    T    C        1      2        2 
   1   chr1_92404879     AAsi    G    T        0      0        2 
   1   chr1_92404879     AKia    G    T        0      0        2 
   1   chr1_92404879     AOna    G    T        0      0        2 
   1   chr1_92404879     ASom    G    T        0      0        2 
   1   chr1_92404879     HCab    G    T        1      2        2 
   1   chr1_92404879     HPrz    G    T        1      2        2 
   1   chr1_92404879     ZBoe    G    T        0      0        2 
   1   chr1_92404879     ZGre    G    T        0      0        2 
   1   chr1_92404879     ZHar    G    T        0      0        2 
   1   chr1_92404879   Sample    G    T        1      2        2 
   1   chr1_92406038     AAsi    C    T        0      0        2 
   1   chr1_92406038     AKia    C    T        0      0        2 
   1   chr1_92406038     AOna    C    T        0      0        2 
   1   chr1_92406038     ASom    C    T        0      0        2 
   1   chr1_92406038     HCab    C    T        1      2        2 
   1   chr1_92406038     HPrz    C    T        1      2        2 
   1   chr1_92406038     ZBoe    C    T        0      0        2 
   1   chr1_92406038     ZGre    C    T        0      0        2 
   1   chr1_92406038     ZHar    C    T        0      0        2 
   1   chr1_92406038   Sample    C    T        1      2        2 
   1   chr1_92407346     AAsi    G    A        0      0        2 
   1   chr1_92407346     AKia    G    A        0      0        2 
   1   chr1_92407346     AOna    G    A        0      0        2 
   1   chr1_92407346     ASom    G    A        0      0        2 
   1   chr1_92407346     HCab    G    A        1      2        2 
   1   chr1_92407346     HPrz    G    A        1      2        2 
   1   chr1_92407346     ZBoe    G    A        0      0        2 
   1   chr1_92407346     ZGre    G    A        0      0        2 
   1   chr1_92407346     ZHar    G    A        0      0        2 
   1   chr1_92407346   Sample    G    A        1      2        2 
   1   chr1_92409980     AAsi    T    A        0      0        2 
   1   chr1_92409980     AKia    T    A        0      0        2 
   1   chr1_92409980     AOna    T    A        0      0        2 
   1   chr1_92409980     ASom    T    A        0      0        2 
   1   chr1_92409980     HCab    T    A        0      0        2 
   1   chr1_92409980     HPrz    T    A        0      0        2 
   1   chr1_92409980     ZBoe    T    A        0      0        2 
   1   chr1_92409980     ZGre    T    A      0.5      1        2 
   1   chr1_92409980     ZHar    T    A        0      0        2 
   1   chr1_92409980   Sample    T    A        0      0        2 
   1   chr1_92411687     AAsi    T    A        0      0        2 
   1   chr1_92411687     AKia    T    A        0      0        2 
   1   chr1_92411687     AOna    T    A        0      0        2 
   1   chr1_92411687     ASom    T    A        0      0        2 
   1   chr1_92411687     HCab    T    A        0      0        2 
   1   chr1_92411687     HPrz    T    A        0      0        2 
   1   chr1_92411687     ZBoe    T    A      0.5      1        2 
   1   chr1_92411687     ZGre    T    A        0      0        2 
   1   chr1_92411687     ZHar    T    A        0      0        2 
   1   chr1_92411687   Sample    T    A        0      0        2 
   1   chr1_92415234     AAsi    C    T        0      0        2 
   1   chr1_92415234     AKia    C    T        0      0        2 
   1   chr1_92415234     AOna    C    T        0      0        2 
   1   chr1_92415234     ASom    C    T        0      0        2 
   1   chr1_92415234     HCab    C    T        1      2        2 
   1   chr1_92415234     HPrz    C    T        1      2        2 
   1   chr1_92415234     ZBoe    C    T        0      0        2 
   1   chr1_92415234     ZGre    C    T        0      0        2 
   1   chr1_92415234     ZHar    C    T        0      0        2 
   1   chr1_92415234   Sample    C    T        1      2        2 
   1   chr1_92424537     AAsi    C    T        0      0        2 
   1   chr1_92424537     AKia    C    T        0      0        2 
   1   chr1_92424537     AOna    C    T        0      0        2 
   1   chr1_92424537     ASom    C    T        0      0        2 
   1   chr1_92424537     HCab    C    T        1      2        2 
   1   chr1_92424537     HPrz    C    T        1      2        2 
   1   chr1_92424537     ZBoe    C    T        0      0        2 
   1   chr1_92424537     ZGre    C    T        0      0        2 
   1   chr1_92424537     ZHar    C    T        0      0        2 
   1   chr1_92424537   Sample    C    T        1      2        2 
   1   chr1_92434052     AAsi    C    G        0      0        2 
   1   chr1_92434052     AKia    C    G        0      0        2 
   1   chr1_92434052     AOna    C    G        0      0        2 
   1   chr1_92434052     ASom    C    G        0      0        2 
   1   chr1_92434052     HCab    C    G        0      0        2 
   1   chr1_92434052     HPrz    C    G      0.5      1        2 
   1   chr1_92434052     ZBoe    C    G        0      0        2 
   1   chr1_92434052     ZGre    C    G        0      0        2 
   1   chr1_92434052     ZHar    C    G        0      0        2 
   1   chr1_92434052   Sample    C    G        0      0        2 
   1   chr1_92434106     AAsi    T    C        0      0        2 
   1   chr1_92434106     AKia    T    C        0      0        2 
   1   chr1_92434106     AOna    T    C        0      0        2 
   1   chr1_92434106     ASom    T    C        0      0        2 
   1   chr1_92434106     HCab    T    C        0      0        2 
   1   chr1_92434106     HPrz    T    C        0      0        2 
   1   chr1_92434106     ZBoe    T    C        0      0        2 
   1   chr1_92434106     ZGre    T    C        0      0        2 
   1   chr1_92434106     ZHar    T    C        1      2        2 
   1   chr1_92434106   Sample    T    C        0      0        2 
   1   chr1_92439239     AAsi    A    G        0      0        2 
   1   chr1_92439239     AKia    A    G        0      0        2 
   1   chr1_92439239     AOna    A    G        0      0        2 
   1   chr1_92439239     ASom    A    G        0      0        2 
   1   chr1_92439239     HCab    A    G        0      0        2 
   1   chr1_92439239     HPrz    A    G      0.5      1        2 
   1   chr1_92439239     ZBoe    A    G        0      0        2 
   1   chr1_92439239     ZGre    A    G        0      0        2 
   1   chr1_92439239     ZHar    A    G        0      0        2 
   1   chr1_92439239   Sample    A    G        1      2        2 
   1   chr1_92439445     AAsi    T    C        0      0        2 
   1   chr1_92439445     AKia    T    C      0.5      1        2 
   1   chr1_92439445     AOna    T    C        0      0        2 
   1   chr1_92439445     ASom    T    C        0      0        2 
   1   chr1_92439445     HCab    T    C        0      0        2 
   1   chr1_92439445     HPrz    T    C        0      0        2 
   1   chr1_92439445     ZBoe    T    C        0      0        2 
   1   chr1_92439445     ZGre    T    C        0      0        2 
   1   chr1_92439445     ZHar    T    C        0      0        2 
   1   chr1_92439445   Sample    T    C        1      2        2 
   1   chr1_92439907     AAsi    C    T        0      0        2 
   1   chr1_92439907     AKia    C    T        0      0        2 
   1   chr1_92439907     AOna    C    T        0      0        2 
   1   chr1_92439907     ASom    C    T        0      0        2 
   1   chr1_92439907     HCab    C    T        1      2        2 
   1   chr1_92439907     HPrz    C    T        1      2        2 
   1   chr1_92439907     ZBoe    C    T        0      0        2 
   1   chr1_92439907     ZGre    C    T        0      0        2 
   1   chr1_92439907     ZHar    C    T        0      0        2 
   1   chr1_92439907   Sample    C    T        1      2        2 
   1   chr1_92440632     AAsi    G    T        0      0        2 
   1   chr1_92440632     AKia    G    T        0      0        2 
   1   chr1_92440632     AOna    G    T        0      0        2 
   1   chr1_92440632     ASom    G    T        0      0        2 
   1   chr1_92440632     HCab    G    T        0      0        2 
   1   chr1_92440632     HPrz    G    T        0      0        2 
   1   chr1_92440632     ZBoe    G    T        0      0        2 
   1   chr1_92440632     ZGre    G    T        1      2        2 
   1   chr1_92440632     ZHar    G    T        0      0        2 
   1   chr1_92440632   Sample    G    T        0      0        2 
   1   chr1_92446754     AAsi    A    G        0      0        2 
   1   chr1_92446754     AKia    A    G        0      0        2 
   1   chr1_92446754     AOna    A    G        0      0        2 
   1   chr1_92446754     ASom    A    G        0      0        2 
   1   chr1_92446754     HCab    A    G        0      0        2 
   1   chr1_92446754     HPrz    A    G        0      0        2 
   1   chr1_92446754     ZBoe    A    G      0.5      1        2 
   1   chr1_92446754     ZGre    A    G        0      0        2 
   1   chr1_92446754     ZHar    A    G        0      0        2 
   1   chr1_92446754   Sample    A    G        0      0        2 
   1   chr1_92454821     AAsi    C    T        0      0        2 
   1   chr1_92454821     AKia    C    T        0      0        2 
   1   chr1_92454821     AOna    C    T        0      0        2 
   1   chr1_92454821     ASom    C    T        0      0        2 
   1   chr1_92454821     HCab    C    T        1      2        2 
   1   chr1_92454821     HPrz    C    T        1      2        2 
   1   chr1_92454821     ZBoe    C    T        0      0        2 
   1   chr1_92454821     ZGre    C    T        0      0        2 
   1   chr1_92454821     ZHar    C    T        0      0        2 
   1   chr1_92454821   Sample    C    T        1      2        2 
   1   chr1_92464464     AAsi    A    G        0      0        2 
   1   chr1_92464464     AKia    A    G        0      0        2 
   1   chr1_92464464     AOna    A    G        0      0        2 
   1   chr1_92464464     ASom    A    G        0      0        2 
   1   chr1_92464464     HCab    A    G        0      0        2 
   1   chr1_92464464     HPrz    A    G        0      0        2 
   1   chr1_92464464     ZBoe    A    G        0      0        2 
   1   chr1_92464464     ZGre    A    G        0      0        2 
   1   chr1_92464464     ZHar    A    G        1      2        2 
   1   chr1_92464464   Sample    A    G        0      0        2 
   1   chr1_92472411     AAsi    C    G        0      0        2 
   1   chr1_92472411     AKia    C    G        0      0        2 
   1   chr1_92472411     AOna    C    G        0      0        2 
   1   chr1_92472411     ASom    C    G        1      2        2 
   1   chr1_92472411     HCab    C    G        0      0        2 
   1   chr1_92472411     HPrz    C    G        0      0        2 
   1   chr1_92472411     ZBoe    C    G        0      0        2 
   1   chr1_92472411     ZGre    C    G        0      0        2 
   1   chr1_92472411     ZHar    C    G        0      0        2 
   1   chr1_92472411   Sample    C    G        0      0        2 
   1   chr1_92494477     AAsi    T    C        0      0        2 
   1   chr1_92494477     AKia    T    C        0      0        2 
   1   chr1_92494477     AOna    T    C        0      0        2 
   1   chr1_92494477     ASom    T    C        0      0        2 
   1   chr1_92494477     HCab    T    C        1      2        2 
   1   chr1_92494477     HPrz    T    C        1      2        2 
   1   chr1_92494477     ZBoe    T    C        0      0        2 
   1   chr1_92494477     ZGre    T    C        0      0        2 
   1   chr1_92494477     ZHar    T    C        0      0        2 
   1   chr1_92494477   Sample    T    C        1      2        2 
   1   chr1_92501101     AAsi    T    A        0      0        2 
   1   chr1_92501101     AKia    T    A        0      0        2 
   1   chr1_92501101     AOna    T    A        0      0        2 
   1   chr1_92501101     ASom    T    A        0      0        2 
   1   chr1_92501101     HCab    T    A        0      0        2 
   1   chr1_92501101     HPrz    T    A        0      0        2 
   1   chr1_92501101     ZBoe    T    A        1      2        2 
   1   chr1_92501101     ZGre    T    A        1      2        2 
   1   chr1_92501101     ZHar    T    A        0      0        2 
   1   chr1_92501101   Sample    T    A        0      0        2 
   1   chr1_92508798     AAsi    G    A        0      0        2 
   1   chr1_92508798     AKia    G    A      0.5      1        2 
   1   chr1_92508798     AOna    G    A      0.5      1        2 
   1   chr1_92508798     ASom    G    A        0      0        2 
   1   chr1_92508798     HCab    G    A        0      0        2 
   1   chr1_92508798     HPrz    G    A        0      0        2 
   1   chr1_92508798     ZBoe    G    A        0      0        2 
   1   chr1_92508798     ZGre    G    A        0      0        2 
   1   chr1_92508798     ZHar    G    A        0      0        2 
   1   chr1_92508798   Sample    G    A        0      0        2 
   1   chr1_92509539     AAsi    A    G        0      0        2 
   1   chr1_92509539     AKia    A    G        0      0        2 
   1   chr1_92509539     AOna    A    G        0      0        2 
   1   chr1_92509539     ASom    A    G        0      0        2 
   1   chr1_92509539     HCab    A    G        0      0        2 
   1   chr1_92509539     HPrz    A    G        0      0        2 
   1   chr1_92509539     ZBoe    A    G        0      0        2 
   1   chr1_92509539     ZGre    A    G        0      0        2 
   1   chr1_92509539     ZHar    A    G        1      2        2 
   1   chr1_92509539   Sample    A    G        0      0        2 
   1   chr1_92512341     AAsi    G    A        0      0        2 
   1   chr1_92512341     AKia    G    A      0.5      1        2 
   1   chr1_92512341     AOna    G    A      0.5      1        2 
   1   chr1_92512341     ASom    G    A        0      0        2 
   1   chr1_92512341     HCab    G    A        0      0        2 
   1   chr1_92512341     HPrz    G    A        0      0        2 
   1   chr1_92512341     ZBoe    G    A        0      0        2 
   1   chr1_92512341     ZGre    G    A        0      0        2 
   1   chr1_92512341     ZHar    G    A        0      0        2 
   1   chr1_92512341   Sample    G    A        0      0        2 
   1   chr1_92522757     AAsi    T    G        0      0        2 
   1   chr1_92522757     AKia    T    G        0      0        2 
   1   chr1_92522757     AOna    T    G        0      0        2 
   1   chr1_92522757     ASom    T    G        0      0        2 
   1   chr1_92522757     HCab    T    G        1      2        2 
   1   chr1_92522757     HPrz    T    G        1      2        2 
   1   chr1_92522757     ZBoe    T    G        0      0        2 
   1   chr1_92522757     ZGre    T    G        0      0        2 
   1   chr1_92522757     ZHar    T    G        0      0        2 
   1   chr1_92522757   Sample    T    G        1      2        2 
   1   chr1_92524463     AAsi    G    A        0      0        2 
   1   chr1_92524463     AKia    G    A        0      0        2 
   1   chr1_92524463     AOna    G    A        0      0        2 
   1   chr1_92524463     ASom    G    A        0      0        2 
   1   chr1_92524463     HCab    G    A        1      2        2 
   1   chr1_92524463     HPrz    G    A        1      2        2 
   1   chr1_92524463     ZBoe    G    A        0      0        2 
   1   chr1_92524463     ZGre    G    A        0      0        2 
   1   chr1_92524463     ZHar    G    A        0      0        2 
   1   chr1_92524463   Sample    G    A        1      2        2 
   1   chr1_92525912     AAsi    G    A        0      0        2 
   1   chr1_92525912     AKia    G    A        0      0        2 
   1   chr1_92525912     AOna    G    A        0      0        2 
   1   chr1_92525912     ASom    G    A        0      0        2 
   1   chr1_92525912     HCab    G    A        0      0        2 
   1   chr1_92525912     HPrz    G    A        0      0        2 
   1   chr1_92525912     ZBoe    G    A        1      2        2 
   1   chr1_92525912     ZGre    G    A        1      2        2 
   1   chr1_92525912     ZHar    G    A        1      2        2 
   1   chr1_92525912   Sample    G    A        0      0        2 
   1   chr1_92526603     AAsi    G    T        0      0        2 
   1   chr1_92526603     AKia    G    T        0      0        2 
   1   chr1_92526603     AOna    G    T        0      0        2 
   1   chr1_92526603     ASom    G    T        0      0        2 
   1   chr1_92526603     HCab    G    T        0      0        2 
   1   chr1_92526603     HPrz    G    T        0      0        2 
   1   chr1_92526603     ZBoe    G    T        0      0        2 
   1   chr1_92526603     ZGre    G    T        0      0        2 
   1   chr1_92526603     ZHar    G    T        1      2        2 
   1   chr1_92526603   Sample    G    T        0      0        2 
   1   chr1_92527500     AAsi    A    G        0      0        2 
   1   chr1_92527500     AKia    A    G        0      0        2 
   1   chr1_92527500     AOna    A    G        0      0        2 
   1   chr1_92527500     ASom    A    G        0      0        2 
   1   chr1_92527500     HCab    A    G        0      0        2 
   1   chr1_92527500     HPrz    A    G        0      0        2 
   1   chr1_92527500     ZBoe    A    G      0.5      1        2 
   1   chr1_92527500     ZGre    A    G        0      0        2 
   1   chr1_92527500     ZHar    A    G        0      0        2 
   1   chr1_92527500   Sample    A    G        0      0        2 
   1   chr1_92527740     AAsi    T    C        0      0        2 
   1   chr1_92527740     AKia    T    C        0      0        2 
   1   chr1_92527740     AOna    T    C      0.5      1        2 
   1   chr1_92527740     ASom    T    C        0      0        2 
   1   chr1_92527740     HCab    T    C        0      0        2 
   1   chr1_92527740     HPrz    T    C        0      0        2 
   1   chr1_92527740     ZBoe    T    C        0      0        2 
   1   chr1_92527740     ZGre    T    C        0      0        2 
   1   chr1_92527740     ZHar    T    C        0      0        2 
   1   chr1_92527740   Sample    T    C        0      0        2 
   1   chr1_92528103     AAsi    G    A      0.5      1        2 
   1   chr1_92528103     AKia    G    A        0      0        2 
   1   chr1_92528103     AOna    G    A        0      0        2 
   1   chr1_92528103     ASom    G    A        0      0        2 
   1   chr1_92528103     HCab    G    A        0      0        2 
   1   chr1_92528103     HPrz    G    A        0      0        2 
   1   chr1_92528103     ZBoe    G    A        0      0        2 
   1   chr1_92528103     ZGre    G    A        0      0        2 
   1   chr1_92528103     ZHar    G    A        0      0        2 
   1   chr1_92528103   Sample    G    A        0      0        2 
   1   chr1_92529033     AAsi    T    C        0      0        2 
   1   chr1_92529033     AKia    T    C        0      0        2 
   1   chr1_92529033     AOna    T    C        0      0        2 
   1   chr1_92529033     ASom    T    C        0      0        2 
   1   chr1_92529033     HCab    T    C        0      0        2 
   1   chr1_92529033     HPrz    T    C        0      0        2 
   1   chr1_92529033     ZBoe    T    C        0      0        2 
   1   chr1_92529033     ZGre    T    C      0.5      1        2 
   1   chr1_92529033     ZHar    T    C        0      0        2 
   1   chr1_92529033   Sample    T    C        0      0        2 
   1   chr1_92538812     AAsi    A    G        0      0        2 
   1   chr1_92538812     AKia    A    G        0      0        2 
   1   chr1_92538812     AOna    A    G        0      0        2 
   1   chr1_92538812     ASom    A    G        0      0        2 
   1   chr1_92538812     HCab    A    G        1      2        2 
   1   chr1_92538812     HPrz    A    G      0.5      1        2 
   1   chr1_92538812     ZBoe    A    G        0      0        2 
   1   chr1_92538812     ZGre    A    G        0      0        2 
   1   chr1_92538812     ZHar    A    G        0      0        2 
   1   chr1_92538812   Sample    A    G        0      0        2 
   1   chr1_92540465     AAsi    A    C        0      0        2 
   1   chr1_92540465     AKia    A    C        0      0        2 
   1   chr1_92540465     AOna    A    C        0      0        2 
   1   chr1_92540465     ASom    A    C        0      0        2 
   1   chr1_92540465     HCab    A    C        0      0        2 
   1   chr1_92540465     HPrz    A    C        0      0        2 
   1   chr1_92540465     ZBoe    A    C      0.5      1        2 
   1   chr1_92540465     ZGre    A    C        0      0        2 
   1   chr1_92540465     ZHar    A    C        0      0        2 
   1   chr1_92540465   Sample    A    C        0      0        2 
   1   chr1_92546016     AAsi    A    G        0      0        2 
   1   chr1_92546016     AKia    A    G      0.5      1        2 
   1   chr1_92546016     AOna    A    G      0.5      1        2 
   1   chr1_92546016     ASom    A    G        0      0        2 
   1   chr1_92546016     HCab    A    G        0      0        2 
   1   chr1_92546016     HPrz    A    G        0      0        2 
   1   chr1_92546016     ZBoe    A    G        0      0        2 
   1   chr1_92546016     ZGre    A    G        0      0        2 
   1   chr1_92546016     ZHar    A    G        0      0        2 
   1   chr1_92546016   Sample    A    G        0      0        2 
   1   chr1_92565902     AAsi    T    C        0      0        2 
   1   chr1_92565902     AKia    T    C        0      0        2 
   1   chr1_92565902     AOna    T    C        0      0        2 
   1   chr1_92565902     ASom    T    C        0      0        2 
   1   chr1_92565902     HCab    T    C        0      0        2 
   1   chr1_92565902     HPrz    T    C        0      0        2 
   1   chr1_92565902     ZBoe    T    C        0      0        2 
   1   chr1_92565902     ZGre    T    C        1      2        2 
   1   chr1_92565902     ZHar    T    C        0      0        2 
   1   chr1_92565902   Sample    T    C        0      0        2 
   1   chr1_92572175     AAsi    A    G        0      0        2 
   1   chr1_92572175     AKia    A    G        0      0        2 
   1   chr1_92572175     AOna    A    G        0      0        2 
   1   chr1_92572175     ASom    A    G        0      0        2 
   1   chr1_92572175     HCab    A    G        0      0        2 
   1   chr1_92572175     HPrz    A    G        0      0        2 
   1   chr1_92572175     ZBoe    A    G      0.5      1        2 
   1   chr1_92572175     ZGre    A    G        0      0        2 
   1   chr1_92572175     ZHar    A    G        0      0        2 
   1   chr1_92572175   Sample    A    G        0      0        2 
   1   chr1_92576958     AAsi    C    T        0      0        2 
   1   chr1_92576958     AKia    C    T        0      0        2 
   1   chr1_92576958     AOna    C    T        0      0        2 
   1   chr1_92576958     ASom    C    T        0      0        2 
   1   chr1_92576958     HCab    C    T        1      2        2 
   1   chr1_92576958     HPrz    C    T        1      2        2 
   1   chr1_92576958     ZBoe    C    T        0      0        2 
   1   chr1_92576958     ZGre    C    T        0      0        2 
   1   chr1_92576958     ZHar    C    T        0      0        2 
   1   chr1_92576958   Sample    C    T        1      2        2 
   1   chr1_92586719     AAsi    A    C        0      0        2 
   1   chr1_92586719     AKia    A    C      0.5      1        2 
   1   chr1_92586719     AOna    A    C      0.5      1        2 
   1   chr1_92586719     ASom    A    C        0      0        2 
   1   chr1_92586719     HCab    A    C        0      0        2 
   1   chr1_92586719     HPrz    A    C        0      0        2 
   1   chr1_92586719     ZBoe    A    C        0      0        2 
   1   chr1_92586719     ZGre    A    C        0      0        2 
   1   chr1_92586719     ZHar    A    C        0      0        2 
   1   chr1_92586719   Sample    A    C        0      0        2 
   1   chr1_92589881     AAsi    G    A        0      0        2 
   1   chr1_92589881     AKia    G    A        0      0        2 
   1   chr1_92589881     AOna    G    A        0      0        2 
   1   chr1_92589881     ASom    G    A        0      0        2 
   1   chr1_92589881     HCab    G    A        1      2        2 
   1   chr1_92589881     HPrz    G    A        1      2        2 
   1   chr1_92589881     ZBoe    G    A        0      0        2 
   1   chr1_92589881     ZGre    G    A        0      0        2 
   1   chr1_92589881     ZHar    G    A        0      0        2 
   1   chr1_92589881   Sample    G    A        1      2        2 
   1   chr1_92591668     AAsi    T    A        0      0        2 
   1   chr1_92591668     AKia    T    A        0      0        2 
   1   chr1_92591668     AOna    T    A        0      0        2 
   1   chr1_92591668     ASom    T    A        0      0        2 
   1   chr1_92591668     HCab    T    A        1      2        2 
   1   chr1_92591668     HPrz    T    A        1      2        2 
   1   chr1_92591668     ZBoe    T    A        0      0        2 
   1   chr1_92591668     ZGre    T    A        0      0        2 
   1   chr1_92591668     ZHar    T    A        0      0        2 
   1   chr1_92591668   Sample    T    A        1      2        2 
   1   chr1_92591693     AAsi    G    A        0      0        2 
   1   chr1_92591693     AKia    G    A        0      0        2 
   1   chr1_92591693     AOna    G    A        0      0        2 
   1   chr1_92591693     ASom    G    A        0      0        2 
   1   chr1_92591693     HCab    G    A        0      0        2 
   1   chr1_92591693     HPrz    G    A        0      0        2 
   1   chr1_92591693     ZBoe    G    A      0.5      1        2 
   1   chr1_92591693     ZGre    G    A        0      0        2 
   1   chr1_92591693     ZHar    G    A        0      0        2 
   1   chr1_92591693   Sample    G    A        0      0        2 
   1   chr1_92591749     AAsi    G    A        0      0        2 
   1   chr1_92591749     AKia    G    A        0      0        2 
   1   chr1_92591749     AOna    G    A        0      0        2 
   1   chr1_92591749     ASom    G    A        0      0        2 
   1   chr1_92591749     HCab    G    A        1      2        2 
   1   chr1_92591749     HPrz    G    A        1      2        2 
   1   chr1_92591749     ZBoe    G    A        0      0        2 
   1   chr1_92591749     ZGre    G    A        0      0        2 
   1   chr1_92591749     ZHar    G    A        0      0        2 
   1   chr1_92591749   Sample    G    A        1      2        2 
   1   chr1_92600836     AAsi    A    G        0      0        2 
   1   chr1_92600836     AKia    A    G        0      0        2 
   1   chr1_92600836     AOna    A    G        1      2        2 
   1   chr1_92600836     ASom    A    G        0      0        2 
   1   chr1_92600836     HCab    A    G        0      0        2 
   1   chr1_92600836     HPrz    A    G        0      0        2 
   1   chr1_92600836     ZBoe    A    G        0      0        2 
   1   chr1_92600836     ZGre    A    G        0      0        2 
   1   chr1_92600836     ZHar    A    G        0      0        2 
   1   chr1_92600836   Sample    A    G        0      0        2 
   1   chr1_92604888     AAsi    G    C        0      0        2 
   1   chr1_92604888     AKia    G    C        0      0        2 
   1   chr1_92604888     AOna    G    C        0      0        2 
   1   chr1_92604888     ASom    G    C        0      0        2 
   1   chr1_92604888     HCab    G    C        0      0        2 
   1   chr1_92604888     HPrz    G    C        0      0        2 
   1   chr1_92604888     ZBoe    G    C      0.5      1        2 
   1   chr1_92604888     ZGre    G    C        0      0        2 
   1   chr1_92604888     ZHar    G    C        0      0        2 
   1   chr1_92604888   Sample    G    C        0      0        2 
   1   chr1_92610830     AAsi    G    C        0      0        2 
   1   chr1_92610830     AKia    G    C        1      2        2 
   1   chr1_92610830     AOna    G    C      0.5      1        2 
   1   chr1_92610830     ASom    G    C        0      0        2 
   1   chr1_92610830     HCab    G    C        0      0        2 
   1   chr1_92610830     HPrz    G    C        0      0        2 
   1   chr1_92610830     ZBoe    G    C        0      0        2 
   1   chr1_92610830     ZGre    G    C        0      0        2 
   1   chr1_92610830     ZHar    G    C        0      0        2 
   1   chr1_92610830   Sample    G    C        0      0        2 
   1   chr1_92614085     AAsi    A    G        0      0        2 
   1   chr1_92614085     AKia    A    G        0      0        2 
   1   chr1_92614085     AOna    A    G        0      0        2 
   1   chr1_92614085     ASom    A    G        0      0        2 
   1   chr1_92614085     HCab    A    G        0      0        2 
   1   chr1_92614085     HPrz    A    G        0      0        2 
   1   chr1_92614085     ZBoe    A    G        0      0        2 
   1   chr1_92614085     ZGre    A    G        0      0        2 
   1   chr1_92614085     ZHar    A    G      0.5      1        2 
   1   chr1_92614085   Sample    A    G        0      0        2 
   1   chr1_92615767     AAsi    C    G        0      0        2 
   1   chr1_92615767     AKia    C    G        0      0        2 
   1   chr1_92615767     AOna    C    G        0      0        2 
   1   chr1_92615767     ASom    C    G        0      0        2 
   1   chr1_92615767     HCab    C    G        1      2        2 
   1   chr1_92615767     HPrz    C    G        1      2        2 
   1   chr1_92615767     ZBoe    C    G        0      0        2 
   1   chr1_92615767     ZGre    C    G        0      0        2 
   1   chr1_92615767     ZHar    C    G        0      0        2 
   1   chr1_92615767   Sample    C    G        1      2        2 
   1   chr1_92615830     AAsi    A    C        0      0        2 
   1   chr1_92615830     AKia    A    C        0      0        2 
   1   chr1_92615830     AOna    A    C        0      0        2 
   1   chr1_92615830     ASom    A    C        0      0        2 
   1   chr1_92615830     HCab    A    C        0      0        2 
   1   chr1_92615830     HPrz    A    C        0      0        2 
   1   chr1_92615830     ZBoe    A    C        0      0        2 
   1   chr1_92615830     ZGre    A    C        0      0        2 
   1   chr1_92615830     ZHar    A    C        1      2        2 
   1   chr1_92615830   Sample    A    C        0      0        2 
   1   chr1_92616177     AAsi    G    T        0      0        2 
   1   chr1_92616177     AKia    G    T        0      0        2 
   1   chr1_92616177     AOna    G    T        0      0        2 
   1   chr1_92616177     ASom    G    T        0      0        2 
   1   chr1_92616177     HCab    G    T        1      2        2 
   1   chr1_92616177     HPrz    G    T        1      2        2 
   1   chr1_92616177     ZBoe    G    T        0      0        2 
   1   chr1_92616177     ZGre    G    T        0      0        2 
   1   chr1_92616177     ZHar    G    T        0      0        2 
   1   chr1_92616177   Sample    G    T        1      2        2 
   1   chr1_92621491     AAsi    G    T        0      0        2 
   1   chr1_92621491     AKia    G    T        0      0        2 
   1   chr1_92621491     AOna    G    T      0.5      1        2 
   1   chr1_92621491     ASom    G    T        0      0        2 
   1   chr1_92621491     HCab    G    T        0      0        2 
   1   chr1_92621491     HPrz    G    T        0      0        2 
   1   chr1_92621491     ZBoe    G    T        0      0        2 
   1   chr1_92621491     ZGre    G    T        0      0        2 
   1   chr1_92621491     ZHar    G    T        0      0        2 
   1   chr1_92621491   Sample    G    T        0      0        2 
   1   chr1_92622318     AAsi    C    A        0      0        2 
   1   chr1_92622318     AKia    C    A      0.5      1        2 
   1   chr1_92622318     AOna    C    A        0      0        2 
   1   chr1_92622318     ASom    C    A        0      0        2 
   1   chr1_92622318     HCab    C    A        0      0        2 
   1   chr1_92622318     HPrz    C    A        0      0        2 
   1   chr1_92622318     ZBoe    C    A        0      0        2 
   1   chr1_92622318     ZGre    C    A        0      0        2 
   1   chr1_92622318     ZHar    C    A        0      0        2 
   1   chr1_92622318   Sample    C    A        0      0        2 
   1   chr1_92624319     AAsi    A    G        0      0        2 
   1   chr1_92624319     AKia    A    G      0.5      1        2 
   1   chr1_92624319     AOna    A    G        0      0        2 
   1   chr1_92624319     ASom    A    G        0      0        2 
   1   chr1_92624319     HCab    A    G        1      2        2 
   1   chr1_92624319     HPrz    A    G        1      2        2 
   1   chr1_92624319     ZBoe    A    G        0      0        2 
   1   chr1_92624319     ZGre    A    G        0      0        2 
   1   chr1_92624319     ZHar    A    G        0      0        2 
   1   chr1_92624319   Sample    A    G        1      2        2 
   1   chr1_92633831     AAsi    T    C        0      0        2 
   1   chr1_92633831     AKia    T    C        0      0        2 
   1   chr1_92633831     AOna    T    C        0      0        2 
   1   chr1_92633831     ASom    T    C        0      0        2 
   1   chr1_92633831     HCab    T    C        1      2        2 
   1   chr1_92633831     HPrz    T    C        1      2        2 
   1   chr1_92633831     ZBoe    T    C        0      0        2 
   1   chr1_92633831     ZGre    T    C        0      0        2 
   1   chr1_92633831     ZHar    T    C        0      0        2 
   1   chr1_92633831   Sample    T    C        1      2        2 
   1   chr1_92654211     AAsi    A    G        1      2        2 
   1   chr1_92654211     AKia    A    G        0      0        2 
   1   chr1_92654211     AOna    A    G        0      0        2 
   1   chr1_92654211     ASom    A    G        0      0        2 
   1   chr1_92654211     HCab    A    G        0      0        2 
   1   chr1_92654211     HPrz    A    G        0      0        2 
   1   chr1_92654211     ZBoe    A    G        0      0        2 
   1   chr1_92654211     ZGre    A    G        0      0        2 
   1   chr1_92654211     ZHar    A    G        0      0        2 
   1   chr1_92654211   Sample    A    G        0      0        2 
   1   chr1_92655817     AAsi    C    T        0      0        2 
   1   chr1_92655817     AKia    C    T        0      0        2 
   1   chr1_92655817     AOna    C    T        0      0        2 
   1   chr1_92655817     ASom    C    T        0      0        2 
   1   chr1_92655817     HCab    C    T        1      2        2 
   1   chr1_92655817     HPrz    C    T        1      2        2 
   1   chr1_92655817     ZBoe    C    T        0      0        2 
   1   chr1_92655817     ZGre    C    T        0      0        2 
   1   chr1_92655817     ZHar    C    T        0      0        2 
   1   chr1_92655817   Sample    C    T        1      2        2 
   1   chr1_92662808     AAsi    T    A        0      0        2 
   1   chr1_92662808     AKia    T    A        0      0        2 
   1   chr1_92662808     AOna    T    A        0      0        2 
   1   chr1_92662808     ASom    T    A        0      0        2 
   1   chr1_92662808     HCab    T    A        0      0        2 
   1   chr1_92662808     HPrz    T    A        0      0        2 
   1   chr1_92662808     ZBoe    T    A        1      2        2 
   1   chr1_92662808     ZGre    T    A        1      2        2 
   1   chr1_92662808     ZHar    T    A        1      2        2 
   1   chr1_92662808   Sample    T    A        0      0        2 
   1   chr1_92671797     AAsi    A    T        0      0        2 
   1   chr1_92671797     AKia    A    T        0      0        2 
   1   chr1_92671797     AOna    A    T        0      0        2 
   1   chr1_92671797     ASom    A    T        0      0        2 
   1   chr1_92671797     HCab    A    T        0      0        2 
   1   chr1_92671797     HPrz    A    T        0      0        2 
   1   chr1_92671797     ZBoe    A    T        0      0        2 
   1   chr1_92671797     ZGre    A    T        0      0        2 
   1   chr1_92671797     ZHar    A    T      0.5      1        2 
   1   chr1_92671797   Sample    A    T        0      0        2 
   1   chr1_92673011     AAsi    C    T        0      0        2 
   1   chr1_92673011     AKia    C    T        1      2        2 
   1   chr1_92673011     AOna    C    T      0.5      1        2 
   1   chr1_92673011     ASom    C    T        0      0        2 
   1   chr1_92673011     HCab    C    T        0      0        2 
   1   chr1_92673011     HPrz    C    T        0      0        2 
   1   chr1_92673011     ZBoe    C    T        0      0        2 
   1   chr1_92673011     ZGre    C    T        0      0        2 
   1   chr1_92673011     ZHar    C    T        0      0        2 
   1   chr1_92673011   Sample    C    T        0      0        2 
   1   chr1_92681215     AAsi    T    C        0      0        2 
   1   chr1_92681215     AKia    T    C        0      0        2 
   1   chr1_92681215     AOna    T    C        0      0        2 
   1   chr1_92681215     ASom    T    C        0      0        2 
   1   chr1_92681215     HCab    T    C        1      2        2 
   1   chr1_92681215     HPrz    T    C        1      2        2 
   1   chr1_92681215     ZBoe    T    C        0      0        2 
   1   chr1_92681215     ZGre    T    C        0      0        2 
   1   chr1_92681215     ZHar    T    C        0      0        2 
   1   chr1_92681215   Sample    T    C        1      2        2 
   1   chr1_92683869     AAsi    G    A        0      0        2 
   1   chr1_92683869     AKia    G    A        0      0        2 
   1   chr1_92683869     AOna    G    A        0      0        2 
   1   chr1_92683869     ASom    G    A        0      0        2 
   1   chr1_92683869     HCab    G    A        1      2        2 
   1   chr1_92683869     HPrz    G    A        1      2        2 
   1   chr1_92683869     ZBoe    G    A        0      0        2 
   1   chr1_92683869     ZGre    G    A        0      0        2 
   1   chr1_92683869     ZHar    G    A        0      0        2 
   1   chr1_92683869   Sample    G    A        1      2        2 
   1   chr1_92690219     AAsi    T    C        0      0        2 
   1   chr1_92690219     AKia    T    C        0      0        2 
   1   chr1_92690219     AOna    T    C        0      0        2 
   1   chr1_92690219     ASom    T    C        0      0        2 
   1   chr1_92690219     HCab    T    C        0      0        2 
   1   chr1_92690219     HPrz    T    C        0      0        2 
   1   chr1_92690219     ZBoe    T    C        1      2        2 
   1   chr1_92690219     ZGre    T    C        0      0        2 
   1   chr1_92690219     ZHar    T    C        0      0        2 
   1   chr1_92690219   Sample    T    C        0      0        2 
   1   chr1_92693490     AAsi    T    C        0      0        2 
   1   chr1_92693490     AKia    T    C        0      0        2 
   1   chr1_92693490     AOna    T    C        0      0        2 
   1   chr1_92693490     ASom    T    C        0      0        2 
   1   chr1_92693490     HCab    T    C        0      0        2 
   1   chr1_92693490     HPrz    T    C        0      0        2 
   1   chr1_92693490     ZBoe    T    C        0      0        2 
   1   chr1_92693490     ZGre    T    C        0      0        2 
   1   chr1_92693490     ZHar    T    C        1      2        2 
   1   chr1_92693490   Sample    T    C        0      0        2 
   1   chr1_92702614     AAsi    A    G        0      0        2 
   1   chr1_92702614     AKia    A    G        0      0        2 
   1   chr1_92702614     AOna    A    G        0      0        2 
   1   chr1_92702614     ASom    A    G        0      0        2 
   1   chr1_92702614     HCab    A    G        1      2        2 
   1   chr1_92702614     HPrz    A    G        1      2        2 
   1   chr1_92702614     ZBoe    A    G        0      0        2 
   1   chr1_92702614     ZGre    A    G        0      0        2 
   1   chr1_92702614     ZHar    A    G        0      0        2 
   1   chr1_92702614   Sample    A    G        1      2        2 
   1   chr1_92703025     AAsi    A    G        0      0        2 
   1   chr1_92703025     AKia    A    G        0      0        2 
   1   chr1_92703025     AOna    A    G        0      0        2 
   1   chr1_92703025     ASom    A    G        0      0        2 
   1   chr1_92703025     HCab    A    G        0      0        2 
   1   chr1_92703025     HPrz    A    G        0      0        2 
   1   chr1_92703025     ZBoe    A    G        0      0        2 
   1   chr1_92703025     ZGre    A    G      0.5      1        2 
   1   chr1_92703025     ZHar    A    G        0      0        2 
   1   chr1_92703025   Sample    A    G        0      0        2 
   1   chr1_92711648     AAsi    G    T        0      0        2 
   1   chr1_92711648     AKia    G    T        0      0        2 
   1   chr1_92711648     AOna    G    T        0      0        2 
   1   chr1_92711648     ASom    G    T        0      0        2 
   1   chr1_92711648     HCab    G    T        1      2        2 
   1   chr1_92711648     HPrz    G    T        1      2        2 
   1   chr1_92711648     ZBoe    G    T        0      0        2 
   1   chr1_92711648     ZGre    G    T        0      0        2 
   1   chr1_92711648     ZHar    G    T        0      0        2 
   1   chr1_92711648   Sample    G    T        1      2        2 
   1   chr1_92722346     AAsi    G    A        0      0        2 
   1   chr1_92722346     AKia    G    A        1      2        2 
   1   chr1_92722346     AOna    G    A        1      2        2 
   1   chr1_92722346     ASom    G    A        0      0        2 
   1   chr1_92722346     HCab    G    A        0      0        2 
   1   chr1_92722346     HPrz    G    A        0      0        2 
   1   chr1_92722346     ZBoe    G    A        0      0        2 
   1   chr1_92722346     ZGre    G    A        0      0        2 
   1   chr1_92722346     ZHar    G    A        0      0        2 
   1   chr1_92722346   Sample    G    A        0      0        2 
   1   chr1_92732024     AAsi    A    G        0      0        2 
   1   chr1_92732024     AKia    A    G        0      0        2 
   1   chr1_92732024     AOna    A    G        0      0        2 
   1   chr1_92732024     ASom    A    G        0      0        2 
   1   chr1_92732024     HCab    A    G        0      0        2 
   1   chr1_92732024     HPrz    A    G        0      0        2 
   1   chr1_92732024     ZBoe    A    G        0      0        2 
   1   chr1_92732024     ZGre    A    G        0      0        2 
   1   chr1_92732024     ZHar    A    G        1      2        2 
   1   chr1_92732024   Sample    A    G        0      0        2 
   1   chr1_92739290     AAsi    C    G        0      0        2 
   1   chr1_92739290     AKia    C    G        0      0        2 
   1   chr1_92739290     AOna    C    G        0      0        2 
   1   chr1_92739290     ASom    C    G        0      0        2 
   1   chr1_92739290     HCab    C    G        0      0        2 
   1   chr1_92739290     HPrz    C    G        0      0        2 
   1   chr1_92739290     ZBoe    C    G        0      0        2 
   1   chr1_92739290     ZGre    C    G      0.5      1        2 
   1   chr1_92739290     ZHar    C    G        0      0        2 
   1   chr1_92739290   Sample    C    G        0      0        2 
   1   chr1_92742370     AAsi    G    A        0      0        2 
   1   chr1_92742370     AKia    G    A        0      0        2 
   1   chr1_92742370     AOna    G    A        0      0        2 
   1   chr1_92742370     ASom    G    A        0      0        2 
   1   chr1_92742370     HCab    G    A        0      0        2 
   1   chr1_92742370     HPrz    G    A        0      0        2 
   1   chr1_92742370     ZBoe    G    A      0.5      1        2 
   1   chr1_92742370     ZGre    G    A        0      0        2 
   1   chr1_92742370     ZHar    G    A        0      0        2 
   1   chr1_92742370   Sample    G    A        0      0        2 
   1   chr1_92759778     AAsi    A    T        0      0        2 
   1   chr1_92759778     AKia    A    T        0      0        2 
   1   chr1_92759778     AOna    A    T        0      0        2 
   1   chr1_92759778     ASom    A    T        0      0        2 
   1   chr1_92759778     HCab    A    T        1      2        2 
   1   chr1_92759778     HPrz    A    T        1      2        2 
   1   chr1_92759778     ZBoe    A    T        0      0        2 
   1   chr1_92759778     ZGre    A    T        0      0        2 
   1   chr1_92759778     ZHar    A    T        0      0        2 
   1   chr1_92759778   Sample    A    T        1      2        2 
   1   chr1_92763667     AAsi    G    C        0      0        2 
   1   chr1_92763667     AKia    G    C        0      0        2 
   1   chr1_92763667     AOna    G    C        0      0        2 
   1   chr1_92763667     ASom    G    C        0      0        2 
   1   chr1_92763667     HCab    G    C        1      2        2 
   1   chr1_92763667     HPrz    G    C        1      2        2 
   1   chr1_92763667     ZBoe    G    C        0      0        2 
   1   chr1_92763667     ZGre    G    C        0      0        2 
   1   chr1_92763667     ZHar    G    C        0      0        2 
   1   chr1_92763667   Sample    G    C        1      2        2 
   1   chr1_92767991     AAsi    G    C        0      0        2 
   1   chr1_92767991     AKia    G    C        0      0        2 
   1   chr1_92767991     AOna    G    C        0      0        2 
   1   chr1_92767991     ASom    G    C        0      0        2 
   1   chr1_92767991     HCab    G    C        1      2        2 
   1   chr1_92767991     HPrz    G    C        1      2        2 
   1   chr1_92767991     ZBoe    G    C        0      0        2 
   1   chr1_92767991     ZGre    G    C        0      0        2 
   1   chr1_92767991     ZHar    G    C        0      0        2 
   1   chr1_92767991   Sample    G    C        1      2        2 
   1   chr1_92785622     AAsi    T    C        0      0        2 
   1   chr1_92785622     AKia    T    C        1      2        2 
   1   chr1_92785622     AOna    T    C        1      2        2 
   1   chr1_92785622     ASom    T    C        0      0        2 
   1   chr1_92785622     HCab    T    C        0      0        2 
   1   chr1_92785622     HPrz    T    C        0      0        2 
   1   chr1_92785622     ZBoe    T    C        0      0        2 
   1   chr1_92785622     ZGre    T    C        0      0        2 
   1   chr1_92785622     ZHar    T    C        0      0        2 
   1   chr1_92785622   Sample    T    C        0      0        2 
   1   chr1_92788299     AAsi    A    G        1      2        2 
   1   chr1_92788299     AKia    A    G        0      0        2 
   1   chr1_92788299     AOna    A    G        0      0        2 
   1   chr1_92788299     ASom    A    G        1      2        2 
   1   chr1_92788299     HCab    A    G        0      0        2 
   1   chr1_92788299     HPrz    A    G        0      0        2 
   1   chr1_92788299     ZBoe    A    G        0      0        2 
   1   chr1_92788299     ZGre    A    G        0      0        2 
   1   chr1_92788299     ZHar    A    G        0      0        2 
   1   chr1_92788299   Sample    A    G        0      0        2 
   1   chr1_92793770     AAsi    C    A        0      0        2 
   1   chr1_92793770     AKia    C    A        0      0        2 
   1   chr1_92793770     AOna    C    A        0      0        2 
   1   chr1_92793770     ASom    C    A        0      0        2 
   1   chr1_92793770     HCab    C    A        0      0        2 
   1   chr1_92793770     HPrz    C    A        0      0        2 
   1   chr1_92793770     ZBoe    C    A        1      2        2 
   1   chr1_92793770     ZGre    C    A        1      2        2 
   1   chr1_92793770     ZHar    C    A        1      2        2 
   1   chr1_92793770   Sample    C    A        0      0        2 
   1   chr1_92803059     AAsi    T    C        0      0        2 
   1   chr1_92803059     AKia    T    C        1      2        2 
   1   chr1_92803059     AOna    T    C        0      0        2 
   1   chr1_92803059     ASom    T    C        0      0        2 
   1   chr1_92803059     HCab    T    C        0      0        2 
   1   chr1_92803059     HPrz    T    C        0      0        2 
   1   chr1_92803059     ZBoe    T    C        0      0        2 
   1   chr1_92803059     ZGre    T    C        0      0        2 
   1   chr1_92803059     ZHar    T    C        0      0        2 
   1   chr1_92803059   Sample    T    C        0      0        2 
   1   chr1_92811637     AAsi    A    G        0      0        2 
   1   chr1_92811637     AKia    A    G        0      0        2 
   1   chr1_92811637     AOna    A    G        0      0        2 
   1   chr1_92811637     ASom    A    G        0      0        2 
   1   chr1_92811637     HCab    A    G        1      2        2 
   1   chr1_92811637     HPrz    A    G        0      0        2 
   1   chr1_92811637     ZBoe    A    G        0      0        2 
   1   chr1_92811637     ZGre    A    G        0      0        2 
   1   chr1_92811637     ZHar    A    G        0      0        2 
   1   chr1_92811637   Sample    A    G        0      0        2 
   1   chr1_92823594     AAsi    G    A        0      0        2 
   1   chr1_92823594     AKia    G    A        0      0        2 
   1   chr1_92823594     AOna    G    A        0      0        2 
   1   chr1_92823594     ASom    G    A        0      0        2 
   1   chr1_92823594     HCab    G    A        1      2        2 
   1   chr1_92823594     HPrz    G    A        0      0        2 
   1   chr1_92823594     ZBoe    G    A        0      0        2 
   1   chr1_92823594     ZGre    G    A        0      0        2 
   1   chr1_92823594     ZHar    G    A        0      0        2 
   1   chr1_92823594   Sample    G    A        0      0        2 
   1   chr1_92824870     AAsi    A    G        0      0        2 
   1   chr1_92824870     AKia    A    G        0      0        2 
   1   chr1_92824870     AOna    A    G        0      0        2 
   1   chr1_92824870     ASom    A    G        0      0        2 
   1   chr1_92824870     HCab    A    G        0      0        2 
   1   chr1_92824870     HPrz    A    G        0      0        2 
   1   chr1_92824870     ZBoe    A    G        0      0        2 
   1   chr1_92824870     ZGre    A    G      0.5      1        2 
   1   chr1_92824870     ZHar    A    G        0      0        2 
   1   chr1_92824870   Sample    A    G        0      0        2 
   1   chr1_92831362     AAsi    A    T        0      0        2 
   1   chr1_92831362     AKia    A    T        0      0        2 
   1   chr1_92831362     AOna    A    T      0.5      1        2 
   1   chr1_92831362     ASom    A    T        0      0        2 
   1   chr1_92831362     HCab    A    T        0      0        2 
   1   chr1_92831362     HPrz    A    T        0      0        2 
   1   chr1_92831362     ZBoe    A    T        0      0        2 
   1   chr1_92831362     ZGre    A    T        0      0        2 
   1   chr1_92831362     ZHar    A    T        0      0        2 
   1   chr1_92831362   Sample    A    T        0      0        2 
   1   chr1_92832192     AAsi    G    T        0      0        2 
   1   chr1_92832192     AKia    G    T        0      0        2 
   1   chr1_92832192     AOna    G    T        0      0        2 
   1   chr1_92832192     ASom    G    T        0      0        2 
   1   chr1_92832192     HCab    G    T        1      2        2 
   1   chr1_92832192     HPrz    G    T        1      2        2 
   1   chr1_92832192     ZBoe    G    T        0      0        2 
   1   chr1_92832192     ZGre    G    T        0      0        2 
   1   chr1_92832192     ZHar    G    T        0      0        2 
   1   chr1_92832192   Sample    G    T        1      2        2 
   1   chr1_92836201     AAsi    T    G        0      0        2 
   1   chr1_92836201     AKia    T    G        0      0        2 
   1   chr1_92836201     AOna    T    G        0      0        2 
   1   chr1_92836201     ASom    T    G        0      0        2 
   1   chr1_92836201     HCab    T    G        1      2        2 
   1   chr1_92836201     HPrz    T    G        1      2        2 
   1   chr1_92836201     ZBoe    T    G        0      0        2 
   1   chr1_92836201     ZGre    T    G        0      0        2 
   1   chr1_92836201     ZHar    T    G        0      0        2 
   1   chr1_92836201   Sample    T    G        1      2        2 
   1   chr1_92836630     AAsi    G    A        0      0        2 
   1   chr1_92836630     AKia    G    A        0      0        2 
   1   chr1_92836630     AOna    G    A        0      0        2 
   1   chr1_92836630     ASom    G    A        0      0        2 
   1   chr1_92836630     HCab    G    A        0      0        2 
   1   chr1_92836630     HPrz    G    A        0      0        2 
   1   chr1_92836630     ZBoe    G    A        0      0        2 
   1   chr1_92836630     ZGre    G    A        0      0        2 
   1   chr1_92836630     ZHar    G    A        1      2        2 
   1   chr1_92836630   Sample    G    A        0      0        2 
   1   chr1_92844224     AAsi    C    T        0      0        2 
   1   chr1_92844224     AKia    C    T        0      0        2 
   1   chr1_92844224     AOna    C    T        0      0        2 
   1   chr1_92844224     ASom    C    T        0      0        2 
   1   chr1_92844224     HCab    C    T        0      0        2 
   1   chr1_92844224     HPrz    C    T        0      0        2 
   1   chr1_92844224     ZBoe    C    T      0.5      1        2 
   1   chr1_92844224     ZGre    C    T        0      0        2 
   1   chr1_92844224     ZHar    C    T        0      0        2 
   1   chr1_92844224   Sample    C    T        0      0        2 
   1   chr1_92849954     AAsi    C    G        0      0        2 
   1   chr1_92849954     AKia    C    G        0      0        2 
   1   chr1_92849954     AOna    C    G        0      0        2 
   1   chr1_92849954     ASom    C    G        0      0        2 
   1   chr1_92849954     HCab    C    G        0      0        2 
   1   chr1_92849954     HPrz    C    G        0      0        2 
   1   chr1_92849954     ZBoe    C    G        0      0        2 
   1   chr1_92849954     ZGre    C    G      0.5      1        2 
   1   chr1_92849954     ZHar    C    G        0      0        2 
   1   chr1_92849954   Sample    C    G        0      0        2 
   1   chr1_92850948     AAsi    C    T        0      0        2 
   1   chr1_92850948     AKia    C    T        0      0        2 
   1   chr1_92850948     AOna    C    T        0      0        2 
   1   chr1_92850948     ASom    C    T        0      0        2 
   1   chr1_92850948     HCab    C    T        1      2        2 
   1   chr1_92850948     HPrz    C    T        1      2        2 
   1   chr1_92850948     ZBoe    C    T        0      0        2 
   1   chr1_92850948     ZGre    C    T        0      0        2 
   1   chr1_92850948     ZHar    C    T        0      0        2 
   1   chr1_92850948   Sample    C    T        1      2        2 
   1   chr1_92855001     AAsi    G    C        0      0        2 
   1   chr1_92855001     AKia    G    C        0      0        2 
   1   chr1_92855001     AOna    G    C        0      0        2 
   1   chr1_92855001     ASom    G    C        0      0        2 
   1   chr1_92855001     HCab    G    C        1      2        2 
   1   chr1_92855001     HPrz    G    C        1      2        2 
   1   chr1_92855001     ZBoe    G    C        0      0        2 
   1   chr1_92855001     ZGre    G    C        0      0        2 
   1   chr1_92855001     ZHar    G    C        0      0        2 
   1   chr1_92855001   Sample    G    C        1      2        2 
   1   chr1_92856604     AAsi    A    G        0      0        2 
   1   chr1_92856604     AKia    A    G        0      0        2 
   1   chr1_92856604     AOna    A    G        0      0        2 
   1   chr1_92856604     ASom    A    G        0      0        2 
   1   chr1_92856604     HCab    A    G        1      2        2 
   1   chr1_92856604     HPrz    A    G        1      2        2 
   1   chr1_92856604     ZBoe    A    G        0      0        2 
   1   chr1_92856604     ZGre    A    G        0      0        2 
   1   chr1_92856604     ZHar    A    G        0      0        2 
   1   chr1_92856604   Sample    A    G        1      2        2 
   1   chr1_92863263     AAsi    T    C        0      0        2 
   1   chr1_92863263     AKia    T    C        0      0        2 
   1   chr1_92863263     AOna    T    C      0.5      1        2 
   1   chr1_92863263     ASom    T    C        0      0        2 
   1   chr1_92863263     HCab    T    C        0      0        2 
   1   chr1_92863263     HPrz    T    C        0      0        2 
   1   chr1_92863263     ZBoe    T    C        0      0        2 
   1   chr1_92863263     ZGre    T    C        0      0        2 
   1   chr1_92863263     ZHar    T    C        0      0        2 
   1   chr1_92863263   Sample    T    C        0      0        2 
   1   chr1_92868119     AAsi    T    C        0      0        2 
   1   chr1_92868119     AKia    T    C        0      0        2 
   1   chr1_92868119     AOna    T    C        0      0        2 
   1   chr1_92868119     ASom    T    C        0      0        2 
   1   chr1_92868119     HCab    T    C        0      0        2 
   1   chr1_92868119     HPrz    T    C        0      0        2 
   1   chr1_92868119     ZBoe    T    C        0      0        2 
   1   chr1_92868119     ZGre    T    C        0      0        2 
   1   chr1_92868119     ZHar    T    C        1      2        2 
   1   chr1_92868119   Sample    T    C        0      0        2 
   1   chr1_92871092     AAsi    A    T        0      0        2 
   1   chr1_92871092     AKia    A    T        0      0        2 
   1   chr1_92871092     AOna    A    T        0      0        2 
   1   chr1_92871092     ASom    A    T        0      0        2 
   1   chr1_92871092     HCab    A    T        0      0        2 
   1   chr1_92871092     HPrz    A    T        0      0        2 
   1   chr1_92871092     ZBoe    A    T        0      0        2 
   1   chr1_92871092     ZGre    A    T      0.5      1        2 
   1   chr1_92871092     ZHar    A    T        0      0        2 
   1   chr1_92871092   Sample    A    T        0      0        2 
   1   chr1_92875669     AAsi    A    T        0      0        2 
   1   chr1_92875669     AKia    A    T        0      0        2 
   1   chr1_92875669     AOna    A    T        0      0        2 
   1   chr1_92875669     ASom    A    T        0      0        2 
   1   chr1_92875669     HCab    A    T        1      2        2 
   1   chr1_92875669     HPrz    A    T        1      2        2 
   1   chr1_92875669     ZBoe    A    T        0      0        2 
   1   chr1_92875669     ZGre    A    T        0      0        2 
   1   chr1_92875669     ZHar    A    T        0      0        2 
   1   chr1_92875669   Sample    A    T        1      2        2 
   1   chr1_92879577     AAsi    C    T        0      0        2 
   1   chr1_92879577     AKia    C    T        0      0        2 
   1   chr1_92879577     AOna    C    T        0      0        2 
   1   chr1_92879577     ASom    C    T        0      0        2 
   1   chr1_92879577     HCab    C    T        1      2        2 
   1   chr1_92879577     HPrz    C    T        1      2        2 
   1   chr1_92879577     ZBoe    C    T        0      0        2 
   1   chr1_92879577     ZGre    C    T        0      0        2 
   1   chr1_92879577     ZHar    C    T        0      0        2 
   1   chr1_92879577   Sample    C    T        1      2        2 
   1   chr1_92881742     AAsi    G    A        0      0        2 
   1   chr1_92881742     AKia    G    A        0      0        2 
   1   chr1_92881742     AOna    G    A        0      0        2 
   1   chr1_92881742     ASom    G    A        0      0        2 
   1   chr1_92881742     HCab    G    A        1      2        2 
   1   chr1_92881742     HPrz    G    A        1      2        2 
   1   chr1_92881742     ZBoe    G    A        0      0        2 
   1   chr1_92881742     ZGre    G    A        0      0        2 
   1   chr1_92881742     ZHar    G    A        0      0        2 
   1   chr1_92881742   Sample    G    A        1      2        2 
   1   chr1_92882785     AAsi    A    G        0      0        2 
   1   chr1_92882785     AKia    A    G        0      0        2 
   1   chr1_92882785     AOna    A    G        0      0        2 
   1   chr1_92882785     ASom    A    G        1      2        2 
   1   chr1_92882785     HCab    A    G        0      0        2 
   1   chr1_92882785     HPrz    A    G        0      0        2 
   1   chr1_92882785     ZBoe    A    G        0      0        2 
   1   chr1_92882785     ZGre    A    G        0      0        2 
   1   chr1_92882785     ZHar    A    G        0      0        2 
   1   chr1_92882785   Sample    A    G        0      0        2 
   1   chr1_92883697     AAsi    C    A        0      0        2 
   1   chr1_92883697     AKia    C    A        0      0        2 
   1   chr1_92883697     AOna    C    A        0      0        2 
   1   chr1_92883697     ASom    C    A        0      0        2 
   1   chr1_92883697     HCab    C    A        1      2        2 
   1   chr1_92883697     HPrz    C    A        1      2        2 
   1   chr1_92883697     ZBoe    C    A        0      0        2 
   1   chr1_92883697     ZGre    C    A        0      0        2 
   1   chr1_92883697     ZHar    C    A        0      0        2 
   1   chr1_92883697   Sample    C    A        1      2        2 
   1   chr1_92910106     AAsi    C    G        0      0        2 
   1   chr1_92910106     AKia    C    G        0      0        2 
   1   chr1_92910106     AOna    C    G        0      0        2 
   1   chr1_92910106     ASom    C    G        0      0        2 
   1   chr1_92910106     HCab    C    G        0      0        2 
   1   chr1_92910106     HPrz    C    G        0      0        2 
   1   chr1_92910106     ZBoe    C    G        0      0        2 
   1   chr1_92910106     ZGre    C    G        0      0        2 
   1   chr1_92910106     ZHar    C    G        1      2        2 
   1   chr1_92910106   Sample    C    G        0      0        2 
   1   chr1_92919724     AAsi    G    A        0      0        2 
   1   chr1_92919724     AKia    G    A        0      0        2 
   1   chr1_92919724     AOna    G    A        0      0        2 
   1   chr1_92919724     ASom    G    A        0      0        2 
   1   chr1_92919724     HCab    G    A        0      0        2 
   1   chr1_92919724     HPrz    G    A        0      0        2 
   1   chr1_92919724     ZBoe    G    A        0      0        2 
   1   chr1_92919724     ZGre    G    A      0.5      1        2 
   1   chr1_92919724     ZHar    G    A        0      0        2 
   1   chr1_92919724   Sample    G    A        0      0        2 
   1   chr1_92920467     AAsi    A    G        0      0        2 
   1   chr1_92920467     AKia    A    G        1      2        2 
   1   chr1_92920467     AOna    A    G        1      2        2 
   1   chr1_92920467     ASom    A    G        0      0        2 
   1   chr1_92920467     HCab    A    G        0      0        2 
   1   chr1_92920467     HPrz    A    G        0      0        2 
   1   chr1_92920467     ZBoe    A    G        0      0        2 
   1   chr1_92920467     ZGre    A    G        0      0        2 
   1   chr1_92920467     ZHar    A    G        0      0        2 
   1   chr1_92920467   Sample    A    G        0      0        2 
   1   chr1_92932989     AAsi    A    G        0      0        2 
   1   chr1_92932989     AKia    A    G        0      0        2 
   1   chr1_92932989     AOna    A    G        0      0        2 
   1   chr1_92932989     ASom    A    G        0      0        2 
   1   chr1_92932989     HCab    A    G        0      0        2 
   1   chr1_92932989     HPrz    A    G        0      0        2 
   1   chr1_92932989     ZBoe    A    G        0      0        2 
   1   chr1_92932989     ZGre    A    G        0      0        2 
   1   chr1_92932989     ZHar    A    G        1      2        2 
   1   chr1_92932989   Sample    A    G        0      0        2 
   1   chr1_92934235     AAsi    T    C        0      0        2 
   1   chr1_92934235     AKia    T    C        0      0        2 
   1   chr1_92934235     AOna    T    C        0      0        2 
   1   chr1_92934235     ASom    T    C        0      0        2 
   1   chr1_92934235     HCab    T    C        0      0        2 
   1   chr1_92934235     HPrz    T    C        0      0        2 
   1   chr1_92934235     ZBoe    T    C        1      2        2 
   1   chr1_92934235     ZGre    T    C        0      0        2 
   1   chr1_92934235     ZHar    T    C        0      0        2 
   1   chr1_92934235   Sample    T    C        0      0        2 
   1   chr1_92936156     AAsi    A    G        0      0        2 
   1   chr1_92936156     AKia    A    G        0      0        2 
   1   chr1_92936156     AOna    A    G        0      0        2 
   1   chr1_92936156     ASom    A    G        0      0        2 
   1   chr1_92936156     HCab    A    G        1      2        2 
   1   chr1_92936156     HPrz    A    G        1      2        2 
   1   chr1_92936156     ZBoe    A    G        0      0        2 
   1   chr1_92936156     ZGre    A    G        0      0        2 
   1   chr1_92936156     ZHar    A    G        0      0        2 
   1   chr1_92936156   Sample    A    G        1      2        2 
   1   chr1_92939288     AAsi    A    G        0      0        2 
   1   chr1_92939288     AKia    A    G        0      0        2 
   1   chr1_92939288     AOna    A    G        0      0        2 
   1   chr1_92939288     ASom    A    G        0      0        2 
   1   chr1_92939288     HCab    A    G        0      0        2 
   1   chr1_92939288     HPrz    A    G        0      0        2 
   1   chr1_92939288     ZBoe    A    G        0      0        2 
   1   chr1_92939288     ZGre    A    G        0      0        2 
   1   chr1_92939288     ZHar    A    G        1      2        2 
   1   chr1_92939288   Sample    A    G        0      0        2 
   1   chr1_92943801     AAsi    T    A        0      0        2 
   1   chr1_92943801     AKia    T    A        0      0        2 
   1   chr1_92943801     AOna    T    A        0      0        2 
   1   chr1_92943801     ASom    T    A        0      0        2 
   1   chr1_92943801     HCab    T    A        0      0        2 
   1   chr1_92943801     HPrz    T    A        0      0        2 
   1   chr1_92943801     ZBoe    T    A      0.5      1        2 
   1   chr1_92943801     ZGre    T    A        0      0        2 
   1   chr1_92943801     ZHar    T    A        0      0        2 
   1   chr1_92943801   Sample    T    A        0      0        2 
   1   chr1_92948355     AAsi    C    G        0      0        2 
   1   chr1_92948355     AKia    C    G        0      0        2 
   1   chr1_92948355     AOna    C    G      0.5      1        2 
   1   chr1_92948355     ASom    C    G        0      0        2 
   1   chr1_92948355     HCab    C    G        0      0        2 
   1   chr1_92948355     HPrz    C    G        0      0        2 
   1   chr1_92948355     ZBoe    C    G        0      0        2 
   1   chr1_92948355     ZGre    C    G        0      0        2 
   1   chr1_92948355     ZHar    C    G        0      0        2 
   1   chr1_92948355   Sample    C    G        0      0        2 
   1   chr1_92954661     AAsi    A    G        0      0        2 
   1   chr1_92954661     AKia    A    G        0      0        2 
   1   chr1_92954661     AOna    A    G        0      0        2 
   1   chr1_92954661     ASom    A    G        0      0        2 
   1   chr1_92954661     HCab    A    G        0      0        2 
   1   chr1_92954661     HPrz    A    G        0      0        2 
   1   chr1_92954661     ZBoe    A    G        0      0        2 
   1   chr1_92954661     ZGre    A    G      0.5      1        2 
   1   chr1_92954661     ZHar    A    G        0      0        2 
   1   chr1_92954661   Sample    A    G        0      0        2 
   1   chr1_92961771     AAsi    G    A        0      0        2 
   1   chr1_92961771     AKia    G    A        0      0        2 
   1   chr1_92961771     AOna    G    A        0      0        2 
   1   chr1_92961771     ASom    G    A        0      0        2 
   1   chr1_92961771     HCab    G    A        1      2        2 
   1   chr1_92961771     HPrz    G    A        1      2        2 
   1   chr1_92961771     ZBoe    G    A        0      0        2 
   1   chr1_92961771     ZGre    G    A        0      0        2 
   1   chr1_92961771     ZHar    G    A        0      0        2 
   1   chr1_92961771   Sample    G    A        1      2        2 
   1   chr1_92963774     AAsi    C    T        0      0        2 
   1   chr1_92963774     AKia    C    T        0      0        2 
   1   chr1_92963774     AOna    C    T        0      0        2 
   1   chr1_92963774     ASom    C    T        0      0        2 
   1   chr1_92963774     HCab    C    T        1      2        2 
   1   chr1_92963774     HPrz    C    T        1      2        2 
   1   chr1_92963774     ZBoe    C    T        0      0        2 
   1   chr1_92963774     ZGre    C    T        0      0        2 
   1   chr1_92963774     ZHar    C    T        0      0        2 
   1   chr1_92963774   Sample    C    T        1      2        2 
   1   chr1_92965503     AAsi    G    A        0      0        2 
   1   chr1_92965503     AKia    G    A        0      0        2 
   1   chr1_92965503     AOna    G    A      0.5      1        2 
   1   chr1_92965503     ASom    G    A        0      0        2 
   1   chr1_92965503     HCab    G    A        0      0        2 
   1   chr1_92965503     HPrz    G    A        0      0        2 
   1   chr1_92965503     ZBoe    G    A        0      0        2 
   1   chr1_92965503     ZGre    G    A        0      0        2 
   1   chr1_92965503     ZHar    G    A        0      0        2 
   1   chr1_92965503   Sample    G    A        0      0        2 
   1   chr1_92973026     AAsi    G    C        0      0        2 
   1   chr1_92973026     AKia    G    C        0      0        2 
   1   chr1_92973026     AOna    G    C        0      0        2 
   1   chr1_92973026     ASom    G    C        0      0        2 
   1   chr1_92973026     HCab    G    C        1      2        2 
   1   chr1_92973026     HPrz    G    C        1      2        2 
   1   chr1_92973026     ZBoe    G    C        0      0        2 
   1   chr1_92973026     ZGre    G    C        0      0        2 
   1   chr1_92973026     ZHar    G    C        0      0        2 
   1   chr1_92973026   Sample    G    C        1      2        2 
   1   chr1_92975256     AAsi    T    C        0      0        2 
   1   chr1_92975256     AKia    T    C        0      0        2 
   1   chr1_92975256     AOna    T    C        0      0        2 
   1   chr1_92975256     ASom    T    C        0      0        2 
   1   chr1_92975256     HCab    T    C        0      0        2 
   1   chr1_92975256     HPrz    T    C        0      0        2 
   1   chr1_92975256     ZBoe    T    C        0      0        2 
   1   chr1_92975256     ZGre    T    C        1      2        2 
   1   chr1_92975256     ZHar    T    C        0      0        2 
   1   chr1_92975256   Sample    T    C        0      0        2 
   1   chr1_92982486     AAsi    T    A        0      0        2 
   1   chr1_92982486     AKia    T    A        0      0        2 
   1   chr1_92982486     AOna    T    A        0      0        2 
   1   chr1_92982486     ASom    T    A        0      0        2 
   1   chr1_92982486     HCab    T    A        0      0        2 
   1   chr1_92982486     HPrz    T    A        0      0        2 
   1   chr1_92982486     ZBoe    T    A        0      0        2 
   1   chr1_92982486     ZGre    T    A        1      2        2 
   1   chr1_92982486     ZHar    T    A        0      0        2 
   1   chr1_92982486   Sample    T    A        0      0        2 
   1   chr1_92994318     AAsi    C    G        0      0        2 
   1   chr1_92994318     AKia    C    G        0      0        2 
   1   chr1_92994318     AOna    C    G        0      0        2 
   1   chr1_92994318     ASom    C    G        0      0        2 
   1   chr1_92994318     HCab    C    G        1      2        2 
   1   chr1_92994318     HPrz    C    G        1      2        2 
   1   chr1_92994318     ZBoe    C    G        0      0        2 
   1   chr1_92994318     ZGre    C    G        0      0        2 
   1   chr1_92994318     ZHar    C    G        0      0        2 
   1   chr1_92994318   Sample    C    G        1      2        2 
   1   chr1_92999198     AAsi    T    C        0      0        2 
   1   chr1_92999198     AKia    T    C      0.5      1        2 
   1   chr1_92999198     AOna    T    C      0.5      1        2 
   1   chr1_92999198     ASom    T    C        0      0        2 
   1   chr1_92999198     HCab    T    C        0      0        2 
   1   chr1_92999198     HPrz    T    C        0      0        2 
   1   chr1_92999198     ZBoe    T    C        0      0        2 
   1   chr1_92999198     ZGre    T    C        0      0        2 
   1   chr1_92999198     ZHar    T    C        0      0        2 
   1   chr1_92999198   Sample    T    C        0      0        2 
   1   chr1_93002359     AAsi    C    T        0      0        2 
   1   chr1_93002359     AKia    C    T        0      0        2 
   1   chr1_93002359     AOna    C    T        0      0        2 
   1   chr1_93002359     ASom    C    T        0      0        2 
   1   chr1_93002359     HCab    C    T        1      2        2 
   1   chr1_93002359     HPrz    C    T        1      2        2 
   1   chr1_93002359     ZBoe    C    T        0      0        2 
   1   chr1_93002359     ZGre    C    T        0      0        2 
   1   chr1_93002359     ZHar    C    T        0      0        2 
   1   chr1_93002359   Sample    C    T        1      2        2 
   1   chr1_93007407     AAsi    A    G        0      0        2 
   1   chr1_93007407     AKia    A    G        0      0        2 
   1   chr1_93007407     AOna    A    G        0      0        2 
   1   chr1_93007407     ASom    A    G        0      0        2 
   1   chr1_93007407     HCab    A    G        0      0        2 
   1   chr1_93007407     HPrz    A    G        0      0        2 
   1   chr1_93007407     ZBoe    A    G        0      0        2 
   1   chr1_93007407     ZGre    A    G      0.5      1        2 
   1   chr1_93007407     ZHar    A    G        0      0        2 
   1   chr1_93007407   Sample    A    G        0      0        2 
   1   chr1_93007698     AAsi    A    G        0      0        2 
   1   chr1_93007698     AKia    A    G        0      0        2 
   1   chr1_93007698     AOna    A    G        0      0        2 
   1   chr1_93007698     ASom    A    G        1      2        2 
   1   chr1_93007698     HCab    A    G        0      0        2 
   1   chr1_93007698     HPrz    A    G        0      0        2 
   1   chr1_93007698     ZBoe    A    G        0      0        2 
   1   chr1_93007698     ZGre    A    G        0      0        2 
   1   chr1_93007698     ZHar    A    G        0      0        2 
   1   chr1_93007698   Sample    A    G        0      0        2 
   1   chr1_93012753     AAsi    T    G        0      0        2 
   1   chr1_93012753     AKia    T    G        0      0        2 
   1   chr1_93012753     AOna    T    G        0      0        2 
   1   chr1_93012753     ASom    T    G        0      0        2 
   1   chr1_93012753     HCab    T    G        0      0        2 
   1   chr1_93012753     HPrz    T    G        0      0        2 
   1   chr1_93012753     ZBoe    T    G      0.5      1        2 
   1   chr1_93012753     ZGre    T    G        1      2        2 
   1   chr1_93012753     ZHar    T    G        0      0        2 
   1   chr1_93012753   Sample    T    G        0      0        2 
   1   chr1_93015691     AAsi    T    G        0      0        2 
   1   chr1_93015691     AKia    T    G        0      0        2 
   1   chr1_93015691     AOna    T    G        0      0        2 
   1   chr1_93015691     ASom    T    G        0      0        2 
   1   chr1_93015691     HCab    T    G        1      2        2 
   1   chr1_93015691     HPrz    T    G        1      2        2 
   1   chr1_93015691     ZBoe    T    G        0      0        2 
   1   chr1_93015691     ZGre    T    G        0      0        2 
   1   chr1_93015691     ZHar    T    G        0      0        2 
   1   chr1_93015691   Sample    T    G        1      2        2 
   1   chr1_93019316     AAsi    T    C        0      0        2 
   1   chr1_93019316     AKia    T    C        0      0        2 
   1   chr1_93019316     AOna    T    C        0      0        2 
   1   chr1_93019316     ASom    T    C        0      0        2 
   1   chr1_93019316     HCab    T    C        0      0        2 
   1   chr1_93019316     HPrz    T    C        0      0        2 
   1   chr1_93019316     ZBoe    T    C        0      0        2 
   1   chr1_93019316     ZGre    T    C      0.5      1        2 
   1   chr1_93019316     ZHar    T    C        0      0        2 
   1   chr1_93019316   Sample    T    C        0      0        2 
   1   chr1_93031899     AAsi    A    G        0      0        2 
   1   chr1_93031899     AKia    A    G        1      2        2 
   1   chr1_93031899     AOna    A    G        1      2        2 
   1   chr1_93031899     ASom    A    G        0      0        2 
   1   chr1_93031899     HCab    A    G        0      0        2 
   1   chr1_93031899     HPrz    A    G        0      0        2 
   1   chr1_93031899     ZBoe    A    G        0      0        2 
   1   chr1_93031899     ZGre    A    G        0      0        2 
   1   chr1_93031899     ZHar    A    G        0      0        2 
   1   chr1_93031899   Sample    A    G        0      0        2 
   1   chr1_93036153     AAsi    C    T        0      0        2 
   1   chr1_93036153     AKia    C    T        0      0        2 
   1   chr1_93036153     AOna    C    T        0      0        2 
   1   chr1_93036153     ASom    C    T        0      0        2 
   1   chr1_93036153     HCab    C    T        0      0        2 
   1   chr1_93036153     HPrz    C    T        0      0        2 
   1   chr1_93036153     ZBoe    C    T        0      0        2 
   1   chr1_93036153     ZGre    C    T        0      0        2 
   1   chr1_93036153     ZHar    C    T        1      2        2 
   1   chr1_93036153   Sample    C    T        0      0        2 
   1   chr1_93044947     AAsi    C    G        0      0        2 
   1   chr1_93044947     AKia    C    G        0      0        2 
   1   chr1_93044947     AOna    C    G        0      0        2 
   1   chr1_93044947     ASom    C    G        0      0        2 
   1   chr1_93044947     HCab    C    G        0      0        2 
   1   chr1_93044947     HPrz    C    G        0      0        2 
   1   chr1_93044947     ZBoe    C    G      0.5      1        2 
   1   chr1_93044947     ZGre    C    G        0      0        2 
   1   chr1_93044947     ZHar    C    G        0      0        2 
   1   chr1_93044947   Sample    C    G        0      0        2 
   1   chr1_93047116     AAsi    A    G        1      2        2 
   1   chr1_93047116     AKia    A    G        0      0        2 
   1   chr1_93047116     AOna    A    G        0      0        2 
   1   chr1_93047116     ASom    A    G        0      0        2 
   1   chr1_93047116     HCab    A    G        0      0        2 
   1   chr1_93047116     HPrz    A    G        0      0        2 
   1   chr1_93047116     ZBoe    A    G        0      0        2 
   1   chr1_93047116     ZGre    A    G        0      0        2 
   1   chr1_93047116     ZHar    A    G        0      0        2 
   1   chr1_93047116   Sample    A    G        0      0        2 
   1   chr1_93047248     AAsi    A    G        0      0        2 
   1   chr1_93047248     AKia    A    G        0      0        2 
   1   chr1_93047248     AOna    A    G        0      0        2 
   1   chr1_93047248     ASom    A    G        0      0        2 
   1   chr1_93047248     HCab    A    G        0      0        2 
   1   chr1_93047248     HPrz    A    G        0      0        2 
   1   chr1_93047248     ZBoe    A    G        0      0        2 
   1   chr1_93047248     ZGre    A    G        0      0        2 
   1   chr1_93047248     ZHar    A    G        1      2        2 
   1   chr1_93047248   Sample    A    G        0      0        2 
   1   chr1_93054792     AAsi    C    T        0      0        2 
   1   chr1_93054792     AKia    C    T        0      0        2 
   1   chr1_93054792     AOna    C    T        0      0        2 
   1   chr1_93054792     ASom    C    T        0      0        2 
   1   chr1_93054792     HCab    C    T        0      0        2 
   1   chr1_93054792     HPrz    C    T        0      0        2 
   1   chr1_93054792     ZBoe    C    T        0      0        2 
   1   chr1_93054792     ZGre    C    T        0      0        2 
   1   chr1_93054792     ZHar    C    T      0.5      1        2 
   1   chr1_93054792   Sample    C    T        0      0        2 
   1   chr1_93057179     AAsi    T    G        0      0        2 
   1   chr1_93057179     AKia    T    G        0      0        2 
   1   chr1_93057179     AOna    T    G        0      0        2 
   1   chr1_93057179     ASom    T    G        0      0        2 
   1   chr1_93057179     HCab    T    G        0      0        2 
   1   chr1_93057179     HPrz    T    G        0      0        2 
   1   chr1_93057179     ZBoe    T    G        0      0        2 
   1   chr1_93057179     ZGre    T    G        0      0        2 
   1   chr1_93057179     ZHar    T    G        1      2        2 
   1   chr1_93057179   Sample    T    G        0      0        2 
   1   chr1_93063739     AAsi    T    C        0      0        2 
   1   chr1_93063739     AKia    T    C        0      0        2 
   1   chr1_93063739     AOna    T    C        0      0        2 
   1   chr1_93063739     ASom    T    C        1      2        2 
   1   chr1_93063739     HCab    T    C        0      0        2 
   1   chr1_93063739     HPrz    T    C        0      0        2 
   1   chr1_93063739     ZBoe    T    C        0      0        2 
   1   chr1_93063739     ZGre    T    C        0      0        2 
   1   chr1_93063739     ZHar    T    C        0      0        2 
   1   chr1_93063739   Sample    T    C        0      0        2 
   1   chr1_93063876     AAsi    A    G        0      0        2 
   1   chr1_93063876     AKia    A    G        0      0        2 
   1   chr1_93063876     AOna    A    G        0      0        2 
   1   chr1_93063876     ASom    A    G        0      0        2 
   1   chr1_93063876     HCab    A    G        0      0        2 
   1   chr1_93063876     HPrz    A    G        0      0        2 
   1   chr1_93063876     ZBoe    A    G      0.5      1        2 
   1   chr1_93063876     ZGre    A    G        0      0        2 
   1   chr1_93063876     ZHar    A    G        0      0        2 
   1   chr1_93063876   Sample    A    G        0      0        2 
   1   chr1_93069694     AAsi    C    T        0      0        2 
   1   chr1_93069694     AKia    C    T        0      0        2 
   1   chr1_93069694     AOna    C    T        0      0        2 
   1   chr1_93069694     ASom    C    T        0      0        2 
   1   chr1_93069694     HCab    C    T        1      2        2 
   1   chr1_93069694     HPrz    C    T        1      2        2 
   1   chr1_93069694     ZBoe    C    T        0      0        2 
   1   chr1_93069694     ZGre    C    T        0      0        2 
   1   chr1_93069694     ZHar    C    T        0      0        2 
   1   chr1_93069694   Sample    C    T        1      2        2 
   1   chr1_93072093     AAsi    A    G        0      0        2 
   1   chr1_93072093     AKia    A    G        0      0        2 
   1   chr1_93072093     AOna    A    G        0      0        2 
   1   chr1_93072093     ASom    A    G        0      0        2 
   1   chr1_93072093     HCab    A    G        0      0        2 
   1   chr1_93072093     HPrz    A    G        0      0        2 
   1   chr1_93072093     ZBoe    A    G      0.5      1        2 
   1   chr1_93072093     ZGre    A    G        0      0        2 
   1   chr1_93072093     ZHar    A    G        0      0        2 
   1   chr1_93072093   Sample    A    G        0      0        2 
   1   chr1_93072563     AAsi    A    G      0.5      1        2 
   1   chr1_93072563     AKia    A    G        0      0        2 
   1   chr1_93072563     AOna    A    G        0      0        2 
   1   chr1_93072563     ASom    A    G        0      0        2 
   1   chr1_93072563     HCab    A    G        0      0        2 
   1   chr1_93072563     HPrz    A    G        0      0        2 
   1   chr1_93072563     ZBoe    A    G        0      0        2 
   1   chr1_93072563     ZGre    A    G        0      0        2 
   1   chr1_93072563     ZHar    A    G        0      0        2 
   1   chr1_93072563   Sample    A    G        0      0        2 
   1   chr1_93073495     AAsi    A    G        0      0        2 
   1   chr1_93073495     AKia    A    G        0      0        2 
   1   chr1_93073495     AOna    A    G        0      0        2 
   1   chr1_93073495     ASom    A    G        0      0        2 
   1   chr1_93073495     HCab    A    G        1      2        2 
   1   chr1_93073495     HPrz    A    G      0.5      1        2 
   1   chr1_93073495     ZBoe    A    G        0      0        2 
   1   chr1_93073495     ZGre    A    G        0      0        2 
   1   chr1_93073495     ZHar    A    G        0      0        2 
   1   chr1_93073495   Sample    A    G        1      2        2 
   1   chr1_93074312     AAsi    T    C        0      0        2 
   1   chr1_93074312     AKia    T    C        0      0        2 
   1   chr1_93074312     AOna    T    C        0      0        2 
   1   chr1_93074312     ASom    T    C        0      0        2 
   1   chr1_93074312     HCab    T    C        0      0        2 
   1   chr1_93074312     HPrz    T    C        0      0        2 
   1   chr1_93074312     ZBoe    T    C      0.5      1        2 
   1   chr1_93074312     ZGre    T    C        0      0        2 
   1   chr1_93074312     ZHar    T    C        0      0        2 
   1   chr1_93074312   Sample    T    C        0      0        2 
   1   chr1_93074761     AAsi    G    A        0      0        2 
   1   chr1_93074761     AKia    G    A        1      2        2 
   1   chr1_93074761     AOna    G    A        1      2        2 
   1   chr1_93074761     ASom    G    A        0      0        2 
   1   chr1_93074761     HCab    G    A        0      0        2 
   1   chr1_93074761     HPrz    G    A        0      0        2 
   1   chr1_93074761     ZBoe    G    A        0      0        2 
   1   chr1_93074761     ZGre    G    A        0      0        2 
   1   chr1_93074761     ZHar    G    A        0      0        2 
   1   chr1_93074761   Sample    G    A        0      0        2 
   1   chr1_93082917     AAsi    C    T        0      0        2 
   1   chr1_93082917     AKia    C    T        0      0        2 
   1   chr1_93082917     AOna    C    T        0      0        2 
   1   chr1_93082917     ASom    C    T        0      0        2 
   1   chr1_93082917     HCab    C    T        1      2        2 
   1   chr1_93082917     HPrz    C    T        1      2        2 
   1   chr1_93082917     ZBoe    C    T        0      0        2 
   1   chr1_93082917     ZGre    C    T        0      0        2 
   1   chr1_93082917     ZHar    C    T        0      0        2 
   1   chr1_93082917   Sample    C    T        1      2        2 
   1   chr1_93089398     AAsi    A    G        1      2        2 
   1   chr1_93089398     AKia    A    G        0      0        2 
   1   chr1_93089398     AOna    A    G        0      0        2 
   1   chr1_93089398     ASom    A    G        1      2        2 
   1   chr1_93089398     HCab    A    G        0      0        2 
   1   chr1_93089398     HPrz    A    G        0      0        2 
   1   chr1_93089398     ZBoe    A    G        0      0        2 
   1   chr1_93089398     ZGre    A    G        0      0        2 
   1   chr1_93089398     ZHar    A    G        0      0        2 
   1   chr1_93089398   Sample    A    G        0      0        2 
   1   chr1_93091009     AAsi    C    T        1      2        2 
   1   chr1_93091009     AKia    C    T        0      0        2 
   1   chr1_93091009     AOna    C    T        0      0        2 
   1   chr1_93091009     ASom    C    T        1      2        2 
   1   chr1_93091009     HCab    C    T        0      0        2 
   1   chr1_93091009     HPrz    C    T        0      0        2 
   1   chr1_93091009     ZBoe    C    T        0      0        2 
   1   chr1_93091009     ZGre    C    T        0      0        2 
   1   chr1_93091009     ZHar    C    T        0      0        2 
   1   chr1_93091009   Sample    C    T        0      0        2 
   1   chr1_93092827     AAsi    T    C        0      0        2 
   1   chr1_93092827     AKia    T    C        0      0        2 
   1   chr1_93092827     AOna    T    C        0      0        2 
   1   chr1_93092827     ASom    T    C        0      0        2 
   1   chr1_93092827     HCab    T    C        0      0        2 
   1   chr1_93092827     HPrz    T    C        0      0        2 
   1   chr1_93092827     ZBoe    T    C      0.5      1        2 
   1   chr1_93092827     ZGre    T    C        0      0        2 
   1   chr1_93092827     ZHar    T    C        0      0        2 
   1   chr1_93092827   Sample    T    C        0      0        2 
   1   chr1_93096737     AAsi    T    C        0      0        2 
   1   chr1_93096737     AKia    T    C        0      0        2 
   1   chr1_93096737     AOna    T    C      0.5      1        2 
   1   chr1_93096737     ASom    T    C        0      0        2 
   1   chr1_93096737     HCab    T    C        0      0        2 
   1   chr1_93096737     HPrz    T    C        0      0        2 
   1   chr1_93096737     ZBoe    T    C        0      0        2 
   1   chr1_93096737     ZGre    T    C        0      0        2 
   1   chr1_93096737     ZHar    T    C        0      0        2 
   1   chr1_93096737   Sample    T    C        0      0        2 
   1   chr1_93111302     AAsi    T    C      0.5      1        2 
   1   chr1_93111302     AKia    T    C        0      0        2 
   1   chr1_93111302     AOna    T    C        0      0        2 
   1   chr1_93111302     ASom    T    C        0      0        2 
   1   chr1_93111302     HCab    T    C        0      0        2 
   1   chr1_93111302     HPrz    T    C        0      0        2 
   1   chr1_93111302     ZBoe    T    C        0      0        2 
   1   chr1_93111302     ZGre    T    C        0      0        2 
   1   chr1_93111302     ZHar    T    C        0      0        2 
   1   chr1_93111302   Sample    T    C        0      0        2 
   1   chr1_93116430     AAsi    A    G        0      0        2 
   1   chr1_93116430     AKia    A    G        0      0        2 
   1   chr1_93116430     AOna    A    G        0      0        2 
   1   chr1_93116430     ASom    A    G        0      0        2 
   1   chr1_93116430     HCab    A    G      0.5      1        2 
   1   chr1_93116430     HPrz    A    G        0      0        2 
   1   chr1_93116430     ZBoe    A    G        0      0        2 
   1   chr1_93116430     ZGre    A    G        0      0        2 
   1   chr1_93116430     ZHar    A    G        0      0        2 
   1   chr1_93116430   Sample    A    G        0      0        2 
   1   chr1_93133297     AAsi    A    G        0      0        2 
   1   chr1_93133297     AKia    A    G        0      0        2 
   1   chr1_93133297     AOna    A    G        0      0        2 
   1   chr1_93133297     ASom    A    G        0      0        2 
   1   chr1_93133297     HCab    A    G        0      0        2 
   1   chr1_93133297     HPrz    A    G        0      0        2 
   1   chr1_93133297     ZBoe    A    G      0.5      1        2 
   1   chr1_93133297     ZGre    A    G        0      0        2 
   1   chr1_93133297     ZHar    A    G        0      0        2 
   1   chr1_93133297   Sample    A    G        0      0        2 
   1   chr1_93149799     AAsi    A    T        0      0        2 
   1   chr1_93149799     AKia    A    T        0      0        2 
   1   chr1_93149799     AOna    A    T        0      0        2 
   1   chr1_93149799     ASom    A    T        0      0        2 
   1   chr1_93149799     HCab    A    T        0      0        2 
   1   chr1_93149799     HPrz    A    T        0      0        2 
   1   chr1_93149799     ZBoe    A    T        1      2        2 
   1   chr1_93149799     ZGre    A    T        0      0        2 
   1   chr1_93149799     ZHar    A    T        0      0        2 
   1   chr1_93149799   Sample    A    T        0      0        2 
   1   chr1_93150791     AAsi    T    C        0      0        2 
   1   chr1_93150791     AKia    T    C        0      0        2 
   1   chr1_93150791     AOna    T    C        0      0        2 
   1   chr1_93150791     ASom    T    C        0      0        2 
   1   chr1_93150791     HCab    T    C        0      0        2 
   1   chr1_93150791     HPrz    T    C        0      0        2 
   1   chr1_93150791     ZBoe    T    C        0      0        2 
   1   chr1_93150791     ZGre    T    C        0      0        2 
   1   chr1_93150791     ZHar    T    C      0.5      1        2 
   1   chr1_93150791   Sample    T    C        0      0        2 
   1   chr1_93153726     AAsi    C    G        1      2        2 
   1   chr1_93153726     AKia    C    G        0      0        2 
   1   chr1_93153726     AOna    C    G        0      0        2 
   1   chr1_93153726     ASom    C    G        1      2        2 
   1   chr1_93153726     HCab    C    G        1      2        2 
   1   chr1_93153726     HPrz    C    G        1      2        2 
   1   chr1_93153726     ZBoe    C    G        0      0        2 
   1   chr1_93153726     ZGre    C    G        0      0        2 
   1   chr1_93153726     ZHar    C    G        0      0        2 
   1   chr1_93153726   Sample    C    G        1      2        2 
   1   chr1_93157731     AAsi    A    G        0      0        2 
   1   chr1_93157731     AKia    A    G        0      0        2 
   1   chr1_93157731     AOna    A    G        0      0        2 
   1   chr1_93157731     ASom    A    G        0      0        2 
   1   chr1_93157731     HCab    A    G      0.5      1        2 
   1   chr1_93157731     HPrz    A    G        0      0        2 
   1   chr1_93157731     ZBoe    A    G        0      0        2 
   1   chr1_93157731     ZGre    A    G        0      0        2 
   1   chr1_93157731     ZHar    A    G        0      0        2 
   1   chr1_93157731   Sample    A    G        0      0        2 
   1   chr1_93176225     AAsi    G    C        0      0        2 
   1   chr1_93176225     AKia    G    C        0      0        2 
   1   chr1_93176225     AOna    G    C        0      0        2 
   1   chr1_93176225     ASom    G    C        0      0        2 
   1   chr1_93176225     HCab    G    C        0      0        2 
   1   chr1_93176225     HPrz    G    C      0.5      1        2 
   1   chr1_93176225     ZBoe    G    C        0      0        2 
   1   chr1_93176225     ZGre    G    C        0      0        2 
   1   chr1_93176225     ZHar    G    C        0      0        2 
   1   chr1_93176225   Sample    G    C        0      0        2 
   1   chr1_93177890     AAsi    C    A        0      0        2 
   1   chr1_93177890     AKia    C    A        0      0        2 
   1   chr1_93177890     AOna    C    A        0      0        2 
   1   chr1_93177890     ASom    C    A        0      0        2 
   1   chr1_93177890     HCab    C    A        0      0        2 
   1   chr1_93177890     HPrz    C    A      0.5      1        2 
   1   chr1_93177890     ZBoe    C    A        0      0        2 
   1   chr1_93177890     ZGre    C    A        0      0        2 
   1   chr1_93177890     ZHar    C    A        0      0        2 
   1   chr1_93177890   Sample    C    A        0      0        2 
   1   chr1_93184277     AAsi    G    C        0      0        2 
   1   chr1_93184277     AKia    G    C        0      0        2 
   1   chr1_93184277     AOna    G    C        0      0        2 
   1   chr1_93184277     ASom    G    C        0      0        2 
   1   chr1_93184277     HCab    G    C        1      2        2 
   1   chr1_93184277     HPrz    G    C        1      2        2 
   1   chr1_93184277     ZBoe    G    C        0      0        2 
   1   chr1_93184277     ZGre    G    C        0      0        2 
   1   chr1_93184277     ZHar    G    C        0      0        2 
   1   chr1_93184277   Sample    G    C        1      2        2 
   1   chr1_93184346     AAsi    G    A        0      0        2 
   1   chr1_93184346     AKia    G    A        0      0        2 
   1   chr1_93184346     AOna    G    A        0      0        2 
   1   chr1_93184346     ASom    G    A        0      0        2 
   1   chr1_93184346     HCab    G    A        1      2        2 
   1   chr1_93184346     HPrz    G    A        1      2        2 
   1   chr1_93184346     ZBoe    G    A        0      0        2 
   1   chr1_93184346     ZGre    G    A        0      0        2 
   1   chr1_93184346     ZHar    G    A        0      0        2 
   1   chr1_93184346   Sample    G    A        1      2        2 
   1   chr1_93185565     AAsi    T    G        0      0        2 
   1   chr1_93185565     AKia    T    G        0      0        2 
   1   chr1_93185565     AOna    T    G        0      0        2 
   1   chr1_93185565     ASom    T    G        0      0        2 
   1   chr1_93185565     HCab    T    G        0      0        2 
   1   chr1_93185565     HPrz    T    G      0.5      1        2 
   1   chr1_93185565     ZBoe    T    G        0      0        2 
   1   chr1_93185565     ZGre    T    G        0      0        2 
   1   chr1_93185565     ZHar    T    G        0      0        2 
   1   chr1_93185565   Sample    T    G        0      0        2 
   1   chr1_93189147     AAsi    A    G        0      0        2 
   1   chr1_93189147     AKia    A    G        0      0        2 
   1   chr1_93189147     AOna    A    G        0      0        2 
   1   chr1_93189147     ASom    A    G        0      0        2 
   1   chr1_93189147     HCab    A    G        1      2        2 
   1   chr1_93189147     HPrz    A    G        1      2        2 
   1   chr1_93189147     ZBoe    A    G        0      0        2 
   1   chr1_93189147     ZGre    A    G        0      0        2 
   1   chr1_93189147     ZHar    A    G        0      0        2 
   1   chr1_93189147   Sample    A    G        1      2        2 
   1   chr1_93194964     AAsi    T    C        0      0        2 
   1   chr1_93194964     AKia    T    C        0      0        2 
   1   chr1_93194964     AOna    T    C        0      0        2 
   1   chr1_93194964     ASom    T    C        0      0        2 
   1   chr1_93194964     HCab    T    C        0      0        2 
   1   chr1_93194964     HPrz    T    C      0.5      1        2 
   1   chr1_93194964     ZBoe    T    C        0      0        2 
   1   chr1_93194964     ZGre    T    C        0      0        2 
   1   chr1_93194964     ZHar    T    C        0      0        2 
   1   chr1_93194964   Sample    T    C        0      0        2 
   1   chr1_93195359     AAsi    T    C        1      2        2 
   1   chr1_93195359     AKia    T    C        0      0        2 
   1   chr1_93195359     AOna    T    C        0      0        2 
   1   chr1_93195359     ASom    T    C        1      2        2 
   1   chr1_93195359     HCab    T    C        0      0        2 
   1   chr1_93195359     HPrz    T    C        0      0        2 
   1   chr1_93195359     ZBoe    T    C        0      0        2 
   1   chr1_93195359     ZGre    T    C        0      0        2 
   1   chr1_93195359     ZHar    T    C        0      0        2 
   1   chr1_93195359   Sample    T    C        0      0        2 
   1   chr1_93199435     AAsi    T    C        1      2        2 
   1   chr1_93199435     AKia    T    C        0      0        2 
   1   chr1_93199435     AOna    T    C        0      0        2 
   1   chr1_93199435     ASom    T    C        1      2        2 
   1   chr1_93199435     HCab    T    C        0      0        2 
   1   chr1_93199435     HPrz    T    C        0      0        2 
   1   chr1_93199435     ZBoe    T    C        0      0        2 
   1   chr1_93199435     ZGre    T    C        0      0        2 
   1   chr1_93199435     ZHar    T    C        0      0        2 
   1   chr1_93199435   Sample    T    C        0      0        2 
   1   chr1_93203228     AAsi    C    T        0      0        2 
   1   chr1_93203228     AKia    C    T        0      0        2 
   1   chr1_93203228     AOna    C    T        0      0        2 
   1   chr1_93203228     ASom    C    T        0      0        2 
   1   chr1_93203228     HCab    C    T        1      2        2 
   1   chr1_93203228     HPrz    C    T        1      2        2 
   1   chr1_93203228     ZBoe    C    T        0      0        2 
   1   chr1_93203228     ZGre    C    T        0      0        2 
   1   chr1_93203228     ZHar    C    T        0      0        2 
   1   chr1_93203228   Sample    C    T        1      2        2 
   1   chr1_93211926     AAsi    A    T        0      0        2 
   1   chr1_93211926     AKia    A    T        0      0        2 
   1   chr1_93211926     AOna    A    T        0      0        2 
   1   chr1_93211926     ASom    A    T        0      0        2 
   1   chr1_93211926     HCab    A    T        1      2        2 
   1   chr1_93211926     HPrz    A    T        1      2        2 
   1   chr1_93211926     ZBoe    A    T        0      0        2 
   1   chr1_93211926     ZGre    A    T        0      0        2 
   1   chr1_93211926     ZHar    A    T        0      0        2 
   1   chr1_93211926   Sample    A    T        1      2        2 
   1   chr1_93214567     AAsi    G    T        0      0        2 
   1   chr1_93214567     AKia    G    T        0      0        2 
   1   chr1_93214567     AOna    G    T        0      0        2 
   1   chr1_93214567     ASom    G    T        0      0        2 
   1   chr1_93214567     HCab    G    T        1      2        2 
   1   chr1_93214567     HPrz    G    T        1      2        2 
   1   chr1_93214567     ZBoe    G    T        0      0        2 
   1   chr1_93214567     ZGre    G    T        0      0        2 
   1   chr1_93214567     ZHar    G    T        0      0        2 
   1   chr1_93214567   Sample    G    T        1      2        2 
   1   chr1_93223596     AAsi    C    T        0      0        2 
   1   chr1_93223596     AKia    C    T        0      0        2 
   1   chr1_93223596     AOna    C    T      0.5      1        2 
   1   chr1_93223596     ASom    C    T        0      0        2 
   1   chr1_93223596     HCab    C    T        0      0        2 
   1   chr1_93223596     HPrz    C    T        0      0        2 
   1   chr1_93223596     ZBoe    C    T        0      0        2 
   1   chr1_93223596     ZGre    C    T        0      0        2 
   1   chr1_93223596     ZHar    C    T        0      0        2 
   1   chr1_93223596   Sample    C    T        0      0        2 
   1   chr1_93229140     AAsi    T    C      0.5      1        2 
   1   chr1_93229140     AKia    T    C        0      0        2 
   1   chr1_93229140     AOna    T    C        0      0        2 
   1   chr1_93229140     ASom    T    C        0      0        2 
   1   chr1_93229140     HCab    T    C        0      0        2 
   1   chr1_93229140     HPrz    T    C        0      0        2 
   1   chr1_93229140     ZBoe    T    C        0      0        2 
   1   chr1_93229140     ZGre    T    C        0      0        2 
   1   chr1_93229140     ZHar    T    C        0      0        2 
   1   chr1_93229140   Sample    T    C        0      0        2 
   1   chr1_93229240     AAsi    C    T        1      2        2 
   1   chr1_93229240     AKia    C    T        0      0        2 
   1   chr1_93229240     AOna    C    T        0      0        2 
   1   chr1_93229240     ASom    C    T        1      2        2 
   1   chr1_93229240     HCab    C    T        0      0        2 
   1   chr1_93229240     HPrz    C    T        0      0        2 
   1   chr1_93229240     ZBoe    C    T        0      0        2 
   1   chr1_93229240     ZGre    C    T        0      0        2 
   1   chr1_93229240     ZHar    C    T        0      0        2 
   1   chr1_93229240   Sample    C    T        0      0        2 
   1   chr1_93235776     AAsi    C    T        0      0        2 
   1   chr1_93235776     AKia    C    T        0      0        2 
   1   chr1_93235776     AOna    C    T        0      0        2 
   1   chr1_93235776     ASom    C    T        0      0        2 
   1   chr1_93235776     HCab    C    T        1      2        2 
   1   chr1_93235776     HPrz    C    T        1      2        2 
   1   chr1_93235776     ZBoe    C    T        0      0        2 
   1   chr1_93235776     ZGre    C    T        0      0        2 
   1   chr1_93235776     ZHar    C    T        0      0        2 
   1   chr1_93235776   Sample    C    T        1      2        2 
   1   chr1_93256457     AAsi    A    G        0      0        2 
   1   chr1_93256457     AKia    A    G        0      0        2 
   1   chr1_93256457     AOna    A    G        0      0        2 
   1   chr1_93256457     ASom    A    G        0      0        2 
   1   chr1_93256457     HCab    A    G        1      2        2 
   1   chr1_93256457     HPrz    A    G        1      2        2 
   1   chr1_93256457     ZBoe    A    G        0      0        2 
   1   chr1_93256457     ZGre    A    G        0      0        2 
   1   chr1_93256457     ZHar    A    G        0      0        2 
   1   chr1_93256457   Sample    A    G        1      2        2 
   1   chr1_93257051     AAsi    A    G      0.5      1        2 
   1   chr1_93257051     AKia    A    G        0      0        2 
   1   chr1_93257051     AOna    A    G        0      0        2 
   1   chr1_93257051     ASom    A    G        0      0        2 
   1   chr1_93257051     HCab    A    G        0      0        2 
   1   chr1_93257051     HPrz    A    G        0      0        2 
   1   chr1_93257051     ZBoe    A    G        0      0        2 
   1   chr1_93257051     ZGre    A    G        0      0        2 
   1   chr1_93257051     ZHar    A    G        0      0        2 
   1   chr1_93257051   Sample    A    G        0      0        2 
   1   chr1_93260117     AAsi    C    A        0      0        2 
   1   chr1_93260117     AKia    C    A        0      0        2 
   1   chr1_93260117     AOna    C    A        0      0        2 
   1   chr1_93260117     ASom    C    A        0      0        2 
   1   chr1_93260117     HCab    C    A        1      2        2 
   1   chr1_93260117     HPrz    C    A        1      2        2 
   1   chr1_93260117     ZBoe    C    A        0      0        2 
   1   chr1_93260117     ZGre    C    A        0      0        2 
   1   chr1_93260117     ZHar    C    A        0      0        2 
   1   chr1_93260117   Sample    C    A        1      2        2 
   1   chr1_93260495     AAsi    A    G        0      0        2 
   1   chr1_93260495     AKia    A    G        0      0        2 
   1   chr1_93260495     AOna    A    G        0      0        2 
   1   chr1_93260495     ASom    A    G        0      0        2 
   1   chr1_93260495     HCab    A    G        0      0        2 
   1   chr1_93260495     HPrz    A    G        0      0        2 
   1   chr1_93260495     ZBoe    A    G        1      2        2 
   1   chr1_93260495     ZGre    A    G        0      0        2 
   1   chr1_93260495     ZHar    A    G        0      0        2 
   1   chr1_93260495   Sample    A    G        0      0        2 
   1   chr1_93264489     AAsi    G    T        0      0        2 
   1   chr1_93264489     AKia    G    T        0      0        2 
   1   chr1_93264489     AOna    G    T        0      0        2 
   1   chr1_93264489     ASom    G    T        0      0        2 
   1   chr1_93264489     HCab    G    T        1      2        2 
   1   chr1_93264489     HPrz    G    T        1      2        2 
   1   chr1_93264489     ZBoe    G    T        0      0        2 
   1   chr1_93264489     ZGre    G    T        0      0        2 
   1   chr1_93264489     ZHar    G    T        0      0        2 
   1   chr1_93264489   Sample    G    T        1      2        2 
   1   chr1_93266599     AAsi    C    T        0      0        2 
   1   chr1_93266599     AKia    C    T        1      2        2 
   1   chr1_93266599     AOna    C    T        1      2        2 
   1   chr1_93266599     ASom    C    T        0      0        2 
   1   chr1_93266599     HCab    C    T        0      0        2 
   1   chr1_93266599     HPrz    C    T        0      0        2 
   1   chr1_93266599     ZBoe    C    T        0      0        2 
   1   chr1_93266599     ZGre    C    T        0      0        2 
   1   chr1_93266599     ZHar    C    T        0      0        2 
   1   chr1_93266599   Sample    C    T        0      0        2 
   1   chr1_93270891     AAsi    G    A        0      0        2 
   1   chr1_93270891     AKia    G    A        1      2        2 
   1   chr1_93270891     AOna    G    A        1      2        2 
   1   chr1_93270891     ASom    G    A        0      0        2 
   1   chr1_93270891     HCab    G    A        0      0        2 
   1   chr1_93270891     HPrz    G    A        0      0        2 
   1   chr1_93270891     ZBoe    G    A        0      0        2 
   1   chr1_93270891     ZGre    G    A        0      0        2 
   1   chr1_93270891     ZHar    G    A        0      0        2 
   1   chr1_93270891   Sample    G    A        0      0        2 
   1   chr1_93276989     AAsi    A    G        0      0        2 
   1   chr1_93276989     AKia    A    G      0.5      1        2 
   1   chr1_93276989     AOna    A    G        0      0        2 
   1   chr1_93276989     ASom    A    G        0      0        2 
   1   chr1_93276989     HCab    A    G        0      0        2 
   1   chr1_93276989     HPrz    A    G        0      0        2 
   1   chr1_93276989     ZBoe    A    G        0      0        2 
   1   chr1_93276989     ZGre    A    G        0      0        2 
   1   chr1_93276989     ZHar    A    G        0      0        2 
   1   chr1_93276989   Sample    A    G        0      0        2 
   1   chr1_93295588     AAsi    G    A        0      0        2 
   1   chr1_93295588     AKia    G    A        0      0        2 
   1   chr1_93295588     AOna    G    A        0      0        2 
   1   chr1_93295588     ASom    G    A        0      0        2 
   1   chr1_93295588     HCab    G    A        1      2        2 
   1   chr1_93295588     HPrz    G    A        1      2        2 
   1   chr1_93295588     ZBoe    G    A        0      0        2 
   1   chr1_93295588     ZGre    G    A        0      0        2 
   1   chr1_93295588     ZHar    G    A        0      0        2 
   1   chr1_93295588   Sample    G    A        1      2        2 
   1   chr1_93302169     AAsi    C    T      0.5      1        2 
   1   chr1_93302169     AKia    C    T        0      0        2 
   1   chr1_93302169     AOna    C    T        0      0        2 
   1   chr1_93302169     ASom    C    T        0      0        2 
   1   chr1_93302169     HCab    C    T        0      0        2 
   1   chr1_93302169     HPrz    C    T        0      0        2 
   1   chr1_93302169     ZBoe    C    T        0      0        2 
   1   chr1_93302169     ZGre    C    T        0      0        2 
   1   chr1_93302169     ZHar    C    T        0      0        2 
   1   chr1_93302169   Sample    C    T        0      0        2 
   1   chr1_93305344     AAsi    A    G        0      0        2 
   1   chr1_93305344     AKia    A    G        0      0        2 
   1   chr1_93305344     AOna    A    G        0      0        2 
   1   chr1_93305344     ASom    A    G        0      0        2 
   1   chr1_93305344     HCab    A    G        0      0        2 
   1   chr1_93305344     HPrz    A    G        0      0        2 
   1   chr1_93305344     ZBoe    A    G        1      2        2 
   1   chr1_93305344     ZGre    A    G        0      0        2 
   1   chr1_93305344     ZHar    A    G        0      0        2 
   1   chr1_93305344   Sample    A    G        0      0        2 
   1   chr1_93311966     AAsi    A    G        0      0        2 
   1   chr1_93311966     AKia    A    G        1      2        2 
   1   chr1_93311966     AOna    A    G      0.5      1        2 
   1   chr1_93311966     ASom    A    G        0      0        2 
   1   chr1_93311966     HCab    A    G        0      0        2 
   1   chr1_93311966     HPrz    A    G        0      0        2 
   1   chr1_93311966     ZBoe    A    G        0      0        2 
   1   chr1_93311966     ZGre    A    G        0      0        2 
   1   chr1_93311966     ZHar    A    G        0      0        2 
   1   chr1_93311966   Sample    A    G        0      0        2 
   1   chr1_93318761     AAsi    A    T        0      0        2 
   1   chr1_93318761     AKia    A    T        1      2        2 
   1   chr1_93318761     AOna    A    T        1      2        2 
   1   chr1_93318761     ASom    A    T        0      0        2 
   1   chr1_93318761     HCab    A    T        0      0        2 
   1   chr1_93318761     HPrz    A    T        0      0        2 
   1   chr1_93318761     ZBoe    A    T        0      0        2 
   1   chr1_93318761     ZGre    A    T        0      0        2 
   1   chr1_93318761     ZHar    A    T        0      0        2 
   1   chr1_93318761   Sample    A    T        0      0        2 
   1   chr1_93319312     AAsi    G    T        0      0        2 
   1   chr1_93319312     AKia    G    T        0      0        2 
   1   chr1_93319312     AOna    G    T        0      0        2 
   1   chr1_93319312     ASom    G    T        0      0        2 
   1   chr1_93319312     HCab    G    T      0.5      1        2 
   1   chr1_93319312     HPrz    G    T        0      0        2 
   1   chr1_93319312     ZBoe    G    T        0      0        2 
   1   chr1_93319312     ZGre    G    T        0      0        2 
   1   chr1_93319312     ZHar    G    T        0      0        2 
   1   chr1_93319312   Sample    G    T        1      2        2 
   1   chr1_93324619     AAsi    C    T        0      0        2 
   1   chr1_93324619     AKia    C    T        0      0        2 
   1   chr1_93324619     AOna    C    T        0      0        2 
   1   chr1_93324619     ASom    C    T        0      0        2 
   1   chr1_93324619     HCab    C    T        1      2        2 
   1   chr1_93324619     HPrz    C    T        1      2        2 
   1   chr1_93324619     ZBoe    C    T        0      0        2 
   1   chr1_93324619     ZGre    C    T        0      0        2 
   1   chr1_93324619     ZHar    C    T        0      0        2 
   1   chr1_93324619   Sample    C    T        1      2        2 
   1   chr1_93326632     AAsi    G    A        0      0        2 
   1   chr1_93326632     AKia    G    A        0      0        2 
   1   chr1_93326632     AOna    G    A        0      0        2 
   1   chr1_93326632     ASom    G    A        0      0        2 
   1   chr1_93326632     HCab    G    A        1      2        2 
   1   chr1_93326632     HPrz    G    A        1      2        2 
   1   chr1_93326632     ZBoe    G    A        0      0        2 
   1   chr1_93326632     ZGre    G    A        0      0        2 
   1   chr1_93326632     ZHar    G    A        0      0        2 
   1   chr1_93326632   Sample    G    A        1      2        2 
   1   chr1_93327216     AAsi    T    C        0      0        2 
   1   chr1_93327216     AKia    T    C        0      0        2 
   1   chr1_93327216     AOna    T    C        1      2        2 
   1   chr1_93327216     ASom    T    C        0      0        2 
   1   chr1_93327216     HCab    T    C        0      0        2 
   1   chr1_93327216     HPrz    T    C        0      0        2 
   1   chr1_93327216     ZBoe    T    C        0      0        2 
   1   chr1_93327216     ZGre    T    C        0      0        2 
   1   chr1_93327216     ZHar    T    C        0      0        2 
   1   chr1_93327216   Sample    T    C        0      0        2 
   1   chr1_93328493     AAsi    T    C        0      0        2 
   1   chr1_93328493     AKia    T    C        0      0        2 
   1   chr1_93328493     AOna    T    C      0.5      1        2 
   1   chr1_93328493     ASom    T    C        0      0        2 
   1   chr1_93328493     HCab    T    C        0      0        2 
   1   chr1_93328493     HPrz    T    C        0      0        2 
   1   chr1_93328493     ZBoe    T    C        0      0        2 
   1   chr1_93328493     ZGre    T    C        0      0        2 
   1   chr1_93328493     ZHar    T    C        0      0        2 
   1   chr1_93328493   Sample    T    C        0      0        2 
   1   chr1_93329110     AAsi    A    T        0      0        2 
   1   chr1_93329110     AKia    A    T        0      0        2 
   1   chr1_93329110     AOna    A    T        0      0        2 
   1   chr1_93329110     ASom    A    T        0      0        2 
   1   chr1_93329110     HCab    A    T        0      0        2 
   1   chr1_93329110     HPrz    A    T        0      0        2 
   1   chr1_93329110     ZBoe    A    T        0      0        2 
   1   chr1_93329110     ZGre    A    T        0      0        2 
   1   chr1_93329110     ZHar    A    T        1      2        2 
   1   chr1_93329110   Sample    A    T        0      0        2 
   1   chr1_93329489     AAsi    A    G        1      2        2 
   1   chr1_93329489     AKia    A    G        0      0        2 
   1   chr1_93329489     AOna    A    G        0      0        2 
   1   chr1_93329489     ASom    A    G        0      0        2 
   1   chr1_93329489     HCab    A    G        0      0        2 
   1   chr1_93329489     HPrz    A    G        0      0        2 
   1   chr1_93329489     ZBoe    A    G        0      0        2 
   1   chr1_93329489     ZGre    A    G        0      0        2 
   1   chr1_93329489     ZHar    A    G        0      0        2 
   1   chr1_93329489   Sample    A    G        0      0        2 
   1   chr1_93330110     AAsi    T    C        0      0        2 
   1   chr1_93330110     AKia    T    C        0      0        2 
   1   chr1_93330110     AOna    T    C        0      0        2 
   1   chr1_93330110     ASom    T    C        0      0        2 
   1   chr1_93330110     HCab    T    C        1      2        2 
   1   chr1_93330110     HPrz    T    C        1      2        2 
   1   chr1_93330110     ZBoe    T    C        0      0        2 
   1   chr1_93330110     ZGre    T    C        0      0        2 
   1   chr1_93330110     ZHar    T    C        0      0        2 
   1   chr1_93330110   Sample    T    C        1      2        2 
   1   chr1_93332465     AAsi    G    A        0      0        2 
   1   chr1_93332465     AKia    G    A        0      0        2 
   1   chr1_93332465     AOna    G    A        0      0        2 
   1   chr1_93332465     ASom    G    A        0      0        2 
   1   chr1_93332465     HCab    G    A        1      2        2 
   1   chr1_93332465     HPrz    G    A        1      2        2 
   1   chr1_93332465     ZBoe    G    A        0      0        2 
   1   chr1_93332465     ZGre    G    A        0      0        2 
   1   chr1_93332465     ZHar    G    A        0      0        2 
   1   chr1_93332465   Sample    G    A        1      2        2 
   1   chr1_93334388     AAsi    C    T        0      0        2 
   1   chr1_93334388     AKia    C    T        0      0        2 
   1   chr1_93334388     AOna    C    T        0      0        2 
   1   chr1_93334388     ASom    C    T        0      0        2 
   1   chr1_93334388     HCab    C    T        1      2        2 
   1   chr1_93334388     HPrz    C    T        1      2        2 
   1   chr1_93334388     ZBoe    C    T        0      0        2 
   1   chr1_93334388     ZGre    C    T        0      0        2 
   1   chr1_93334388     ZHar    C    T        0      0        2 
   1   chr1_93334388   Sample    C    T        1      2        2 
   1   chr1_93336353     AAsi    C    T        0      0        2 
   1   chr1_93336353     AKia    C    T      0.5      1        2 
   1   chr1_93336353     AOna    C    T        0      0        2 
   1   chr1_93336353     ASom    C    T        0      0        2 
   1   chr1_93336353     HCab    C    T        0      0        2 
   1   chr1_93336353     HPrz    C    T        0      0        2 
   1   chr1_93336353     ZBoe    C    T        0      0        2 
   1   chr1_93336353     ZGre    C    T        0      0        2 
   1   chr1_93336353     ZHar    C    T        0      0        2 
   1   chr1_93336353   Sample    C    T        0      0        2 
   1   chr1_93337002     AAsi    T    C        0      0        2 
   1   chr1_93337002     AKia    T    C        0      0        2 
   1   chr1_93337002     AOna    T    C        0      0        2 
   1   chr1_93337002     ASom    T    C        0      0        2 
   1   chr1_93337002     HCab    T    C        1      2        2 
   1   chr1_93337002     HPrz    T    C        1      2        2 
   1   chr1_93337002     ZBoe    T    C        0      0        2 
   1   chr1_93337002     ZGre    T    C        0      0        2 
   1   chr1_93337002     ZHar    T    C        0      0        2 
   1   chr1_93337002   Sample    T    C        1      2        2 
   1   chr1_93340237     AAsi    T    C        1      2        2 
   1   chr1_93340237     AKia    T    C        0      0        2 
   1   chr1_93340237     AOna    T    C        0      0        2 
   1   chr1_93340237     ASom    T    C        0      0        2 
   1   chr1_93340237     HCab    T    C        0      0        2 
   1   chr1_93340237     HPrz    T    C        0      0        2 
   1   chr1_93340237     ZBoe    T    C        0      0        2 
   1   chr1_93340237     ZGre    T    C        0      0        2 
   1   chr1_93340237     ZHar    T    C        0      0        2 
   1   chr1_93340237   Sample    T    C        0      0        2 
   1   chr1_93340637     AAsi    G    A        0      0        2 
   1   chr1_93340637     AKia    G    A        0      0        2 
   1   chr1_93340637     AOna    G    A        0      0        2 
   1   chr1_93340637     ASom    G    A        0      0        2 
   1   chr1_93340637     HCab    G    A        1      2        2 
   1   chr1_93340637     HPrz    G    A        1      2        2 
   1   chr1_93340637     ZBoe    G    A        0      0        2 
   1   chr1_93340637     ZGre    G    A        0      0        2 
   1   chr1_93340637     ZHar    G    A        0      0        2 
   1   chr1_93340637   Sample    G    A        1      2        2 
   1   chr1_93350709     AAsi    T    A        1      2        2 
   1   chr1_93350709     AKia    T    A        0      0        2 
   1   chr1_93350709     AOna    T    A        0      0        2 
   1   chr1_93350709     ASom    T    A        0      0        2 
   1   chr1_93350709     HCab    T    A        0      0        2 
   1   chr1_93350709     HPrz    T    A        0      0        2 
   1   chr1_93350709     ZBoe    T    A        0      0        2 
   1   chr1_93350709     ZGre    T    A        0      0        2 
   1   chr1_93350709     ZHar    T    A        0      0        2 
   1   chr1_93350709   Sample    T    A        0      0        2 
   1   chr1_93351194     AAsi    G    C        0      0        2 
   1   chr1_93351194     AKia    G    C        0      0        2 
   1   chr1_93351194     AOna    G    C        0      0        2 
   1   chr1_93351194     ASom    G    C        0      0        2 
   1   chr1_93351194     HCab    G    C        0      0        2 
   1   chr1_93351194     HPrz    G    C        0      0        2 
   1   chr1_93351194     ZBoe    G    C      0.5      1        2 
   1   chr1_93351194     ZGre    G    C        0      0        2 
   1   chr1_93351194     ZHar    G    C        0      0        2 
   1   chr1_93351194   Sample    G    C        0      0        2 
   1   chr1_93358907     AAsi    T    C        0      0        2 
   1   chr1_93358907     AKia    T    C        0      0        2 
   1   chr1_93358907     AOna    T    C        0      0        2 
   1   chr1_93358907     ASom    T    C        0      0        2 
   1   chr1_93358907     HCab    T    C        0      0        2 
   1   chr1_93358907     HPrz    T    C        0      0        2 
   1   chr1_93358907     ZBoe    T    C        0      0        2 
   1   chr1_93358907     ZGre    T    C        0      0        2 
   1   chr1_93358907     ZHar    T    C      0.5      1        2 
   1   chr1_93358907   Sample    T    C        0      0        2 
   1   chr1_93369379     AAsi    C    A        1      2        2 
   1   chr1_93369379     AKia    C    A        0      0        2 
   1   chr1_93369379     AOna    C    A        0      0        2 
   1   chr1_93369379     ASom    C    A        1      2        2 
   1   chr1_93369379     HCab    C    A        0      0        2 
   1   chr1_93369379     HPrz    C    A        0      0        2 
   1   chr1_93369379     ZBoe    C    A        0      0        2 
   1   chr1_93369379     ZGre    C    A        0      0        2 
   1   chr1_93369379     ZHar    C    A        0      0        2 
   1   chr1_93369379   Sample    C    A        0      0        2 
   1   chr1_93369748     AAsi    T    C        0      0        2 
   1   chr1_93369748     AKia    T    C        0      0        2 
   1   chr1_93369748     AOna    T    C        0      0        2 
   1   chr1_93369748     ASom    T    C        1      2        2 
   1   chr1_93369748     HCab    T    C        0      0        2 
   1   chr1_93369748     HPrz    T    C        0      0        2 
   1   chr1_93369748     ZBoe    T    C        0      0        2 
   1   chr1_93369748     ZGre    T    C        0      0        2 
   1   chr1_93369748     ZHar    T    C        0      0        2 
   1   chr1_93369748   Sample    T    C        0      0        2 
   1   chr1_93371119     AAsi    A    C        1      2        2 
   1   chr1_93371119     AKia    A    C        0      0        2 
   1   chr1_93371119     AOna    A    C        0      0        2 
   1   chr1_93371119     ASom    A    C        0      0        2 
   1   chr1_93371119     HCab    A    C        0      0        2 
   1   chr1_93371119     HPrz    A    C        0      0        2 
   1   chr1_93371119     ZBoe    A    C        0      0        2 
   1   chr1_93371119     ZGre    A    C        0      0        2 
   1   chr1_93371119     ZHar    A    C        0      0        2 
   1   chr1_93371119   Sample    A    C        0      0        2 
   1   chr1_93387260     AAsi    G    A        0      0        2 
   1   chr1_93387260     AKia    G    A        0      0        2 
   1   chr1_93387260     AOna    G    A        0      0        2 
   1   chr1_93387260     ASom    G    A        1      2        2 
   1   chr1_93387260     HCab    G    A        0      0        2 
   1   chr1_93387260     HPrz    G    A        0      0        2 
   1   chr1_93387260     ZBoe    G    A        0      0        2 
   1   chr1_93387260     ZGre    G    A        0      0        2 
   1   chr1_93387260     ZHar    G    A        0      0        2 
   1   chr1_93387260   Sample    G    A        0      0        2 
   1   chr1_93389043     AAsi    G    T        0      0        2 
   1   chr1_93389043     AKia    G    T        0      0        2 
   1   chr1_93389043     AOna    G    T        0      0        2 
   1   chr1_93389043     ASom    G    T        0      0        2 
   1   chr1_93389043     HCab    G    T        0      0        2 
   1   chr1_93389043     HPrz    G    T        0      0        2 
   1   chr1_93389043     ZBoe    G    T      0.5      1        2 
   1   chr1_93389043     ZGre    G    T        0      0        2 
   1   chr1_93389043     ZHar    G    T        0      0        2 
   1   chr1_93389043   Sample    G    T        0      0        2 
   1   chr1_93391578     AAsi    T    C        0      0        2 
   1   chr1_93391578     AKia    T    C        0      0        2 
   1   chr1_93391578     AOna    T    C      0.5      1        2 
   1   chr1_93391578     ASom    T    C        0      0        2 
   1   chr1_93391578     HCab    T    C        1      2        2 
   1   chr1_93391578     HPrz    T    C        1      2        2 
   1   chr1_93391578     ZBoe    T    C        0      0        2 
   1   chr1_93391578     ZGre    T    C        0      0        2 
   1   chr1_93391578     ZHar    T    C        0      0        2 
   1   chr1_93391578   Sample    T    C        1      2        2 
   1   chr1_93391666     AAsi    G    T        0      0        2 
   1   chr1_93391666     AKia    G    T        0      0        2 
   1   chr1_93391666     AOna    G    T        0      0        2 
   1   chr1_93391666     ASom    G    T        0      0        2 
   1   chr1_93391666     HCab    G    T        1      2        2 
   1   chr1_93391666     HPrz    G    T        1      2        2 
   1   chr1_93391666     ZBoe    G    T        0      0        2 
   1   chr1_93391666     ZGre    G    T        0      0        2 
   1   chr1_93391666     ZHar    G    T        0      0        2 
   1   chr1_93391666   Sample    G    T        1      2        2 
   1   chr1_93397823     AAsi    T    C        0      0        2 
   1   chr1_93397823     AKia    T    C        0      0        2 
   1   chr1_93397823     AOna    T    C        0      0        2 
   1   chr1_93397823     ASom    T    C        0      0        2 
   1   chr1_93397823     HCab    T    C        0      0        2 
   1   chr1_93397823     HPrz    T    C        0      0        2 
   1   chr1_93397823     ZBoe    T    C        0      0        2 
   1   chr1_93397823     ZGre    T    C        0      0        2 
   1   chr1_93397823     ZHar    T    C        1      2        2 
   1   chr1_93397823   Sample    T    C        0      0        2 
   1   chr1_93399722     AAsi    A    G        0      0        2 
   1   chr1_93399722     AKia    A    G        0      0        2 
   1   chr1_93399722     AOna    A    G      0.5      1        2 
   1   chr1_93399722     ASom    A    G        0      0        2 
   1   chr1_93399722     HCab    A    G        0      0        2 
   1   chr1_93399722     HPrz    A    G        0      0        2 
   1   chr1_93399722     ZBoe    A    G        0      0        2 
   1   chr1_93399722     ZGre    A    G        0      0        2 
   1   chr1_93399722     ZHar    A    G        0      0        2 
   1   chr1_93399722   Sample    A    G        0      0        2 
   1   chr1_93401347     AAsi    A    G        0      0        2 
   1   chr1_93401347     AKia    A    G        0      0        2 
   1   chr1_93401347     AOna    A    G        0      0        2 
   1   chr1_93401347     ASom    A    G        0      0        2 
   1   chr1_93401347     HCab    A    G        0      0        2 
   1   chr1_93401347     HPrz    A    G        0      0        2 
   1   chr1_93401347     ZBoe    A    G        0      0        2 
   1   chr1_93401347     ZGre    A    G        1      2        2 
   1   chr1_93401347     ZHar    A    G        0      0        2 
   1   chr1_93401347   Sample    A    G        0      0        2 
   1   chr1_93403210     AAsi    T    C        0      0        2 
   1   chr1_93403210     AKia    T    C        0      0        2 
   1   chr1_93403210     AOna    T    C        0      0        2 
   1   chr1_93403210     ASom    T    C        0      0        2 
   1   chr1_93403210     HCab    T    C        0      0        2 
   1   chr1_93403210     HPrz    T    C        0      0        2 
   1   chr1_93403210     ZBoe    T    C      0.5      1        2 
   1   chr1_93403210     ZGre    T    C        0      0        2 
   1   chr1_93403210     ZHar    T    C        0      0        2 
   1   chr1_93403210   Sample    T    C        0      0        2 
   1   chr1_93404040     AAsi    T    C        0      0        2 
   1   chr1_93404040     AKia    T    C        0      0        2 
   1   chr1_93404040     AOna    T    C        0      0        2 
   1   chr1_93404040     ASom    T    C        0      0        2 
   1   chr1_93404040     HCab    T    C      0.5      1        2 
   1   chr1_93404040     HPrz    T    C        1      2        2 
   1   chr1_93404040     ZBoe    T    C        0      0        2 
   1   chr1_93404040     ZGre    T    C        0      0        2 
   1   chr1_93404040     ZHar    T    C        0      0        2 
   1   chr1_93404040   Sample    T    C        1      2        2 
   1   chr1_93405916     AAsi    T    C        0      0        2 
   1   chr1_93405916     AKia    T    C        0      0        2 
   1   chr1_93405916     AOna    T    C        0      0        2 
   1   chr1_93405916     ASom    T    C        0      0        2 
   1   chr1_93405916     HCab    T    C        1      2        2 
   1   chr1_93405916     HPrz    T    C        1      2        2 
   1   chr1_93405916     ZBoe    T    C        0      0        2 
   1   chr1_93405916     ZGre    T    C        0      0        2 
   1   chr1_93405916     ZHar    T    C        0      0        2 
   1   chr1_93405916   Sample    T    C        1      2        2 
   1   chr1_93411017     AAsi    A    G        0      0        2 
   1   chr1_93411017     AKia    A    G        0      0        2 
   1   chr1_93411017     AOna    A    G        0      0        2 
   1   chr1_93411017     ASom    A    G        0      0        2 
   1   chr1_93411017     HCab    A    G        1      2        2 
   1   chr1_93411017     HPrz    A    G        1      2        2 
   1   chr1_93411017     ZBoe    A    G        0      0        2 
   1   chr1_93411017     ZGre    A    G        0      0        2 
   1   chr1_93411017     ZHar    A    G        0      0        2 
   1   chr1_93411017   Sample    A    G        1      2        2 
   1   chr1_93412439     AAsi    T    C        0      0        2 
   1   chr1_93412439     AKia    T    C        0      0        2 
   1   chr1_93412439     AOna    T    C        0      0        2 
   1   chr1_93412439     ASom    T    C        0      0        2 
   1   chr1_93412439     HCab    T    C        0      0        2 
   1   chr1_93412439     HPrz    T    C        0      0        2 
   1   chr1_93412439     ZBoe    T    C        0      0        2 
   1   chr1_93412439     ZGre    T    C        0      0        2 
   1   chr1_93412439     ZHar    T    C        1      2        2 
   1   chr1_93412439   Sample    T    C        1      2        2 
   1   chr1_93418278     AAsi    T    C        0      0        2 
   1   chr1_93418278     AKia    T    C        0      0        2 
   1   chr1_93418278     AOna    T    C        0      0        2 
   1   chr1_93418278     ASom    T    C        0      0        2 
   1   chr1_93418278     HCab    T    C        1      2        2 
   1   chr1_93418278     HPrz    T    C        1      2        2 
   1   chr1_93418278     ZBoe    T    C        0      0        2 
   1   chr1_93418278     ZGre    T    C        0      0        2 
   1   chr1_93418278     ZHar    T    C        0      0        2 
   1   chr1_93418278   Sample    T    C        1      2        2 
   1   chr1_93420660     AAsi    G    A        0      0        2 
   1   chr1_93420660     AKia    G    A        0      0        2 
   1   chr1_93420660     AOna    G    A        0      0        2 
   1   chr1_93420660     ASom    G    A        0      0        2 
   1   chr1_93420660     HCab    G    A        0      0        2 
   1   chr1_93420660     HPrz    G    A        0      0        2 
   1   chr1_93420660     ZBoe    G    A      0.5      1        2 
   1   chr1_93420660     ZGre    G    A        0      0        2 
   1   chr1_93420660     ZHar    G    A        1      2        2 
   1   chr1_93420660   Sample    G    A        0      0        2 
   1   chr1_93436728     AAsi    G    T      0.5      1        2 
   1   chr1_93436728     AKia    G    T        0      0        2 
   1   chr1_93436728     AOna    G    T        0      0        2 
   1   chr1_93436728     ASom    G    T        0      0        2 
   1   chr1_93436728     HCab    G    T        0      0        2 
   1   chr1_93436728     HPrz    G    T        0      0        2 
   1   chr1_93436728     ZBoe    G    T        0      0        2 
   1   chr1_93436728     ZGre    G    T        0      0        2 
   1   chr1_93436728     ZHar    G    T        0      0        2 
   1   chr1_93436728   Sample    G    T        0      0        2 
   1   chr1_93440430     AAsi    C    T        0      0        2 
   1   chr1_93440430     AKia    C    T        0      0        2 
   1   chr1_93440430     AOna    C    T        0      0        2 
   1   chr1_93440430     ASom    C    T        0      0        2 
   1   chr1_93440430     HCab    C    T        1      2        2 
   1   chr1_93440430     HPrz    C    T        1      2        2 
   1   chr1_93440430     ZBoe    C    T        0      0        2 
   1   chr1_93440430     ZGre    C    T        0      0        2 
   1   chr1_93440430     ZHar    C    T        0      0        2 
   1   chr1_93440430   Sample    C    T        1      2        2 
   1   chr1_93445157     AAsi    A    G        0      0        2 
   1   chr1_93445157     AKia    A    G        1      2        2 
   1   chr1_93445157     AOna    A    G        0      0        2 
   1   chr1_93445157     ASom    A    G        0      0        2 
   1   chr1_93445157     HCab    A    G        0      0        2 
   1   chr1_93445157     HPrz    A    G        0      0        2 
   1   chr1_93445157     ZBoe    A    G        0      0        2 
   1   chr1_93445157     ZGre    A    G        0      0        2 
   1   chr1_93445157     ZHar    A    G        0      0        2 
   1   chr1_93445157   Sample    A    G        0      0        2 
   1   chr1_93447055     AAsi    A    G        0      0        2 
   1   chr1_93447055     AKia    A    G        1      2        2 
   1   chr1_93447055     AOna    A    G      0.5      1        2 
   1   chr1_93447055     ASom    A    G        0      0        2 
   1   chr1_93447055     HCab    A    G        0      0        2 
   1   chr1_93447055     HPrz    A    G        0      0        2 
   1   chr1_93447055     ZBoe    A    G        0      0        2 
   1   chr1_93447055     ZGre    A    G        0      0        2 
   1   chr1_93447055     ZHar    A    G        0      0        2 
   1   chr1_93447055   Sample    A    G        0      0        2 
   1   chr1_93447304     AAsi    A    T        0      0        2 
   1   chr1_93447304     AKia    A    T        0      0        2 
   1   chr1_93447304     AOna    A    T        0      0        2 
   1   chr1_93447304     ASom    A    T        0      0        2 
   1   chr1_93447304     HCab    A    T        0      0        2 
   1   chr1_93447304     HPrz    A    T        0      0        2 
   1   chr1_93447304     ZBoe    A    T        0      0        2 
   1   chr1_93447304     ZGre    A    T        0      0        2 
   1   chr1_93447304     ZHar    A    T        1      2        2 
   1   chr1_93447304   Sample    A    T        0      0        2 
   1   chr1_93454947     AAsi    T    G        0      0        2 
   1   chr1_93454947     AKia    T    G        0      0        2 
   1   chr1_93454947     AOna    T    G        0      0        2 
   1   chr1_93454947     ASom    T    G        0      0        2 
   1   chr1_93454947     HCab    T    G        0      0        2 
   1   chr1_93454947     HPrz    T    G        0      0        2 
   1   chr1_93454947     ZBoe    T    G        0      0        2 
   1   chr1_93454947     ZGre    T    G        0      0        2 
   1   chr1_93454947     ZHar    T    G        1      2        2 
   1   chr1_93454947   Sample    T    G        0      0        2 
   1   chr1_93455936     AAsi    G    A        0      0        2 
   1   chr1_93455936     AKia    G    A        0      0        2 
   1   chr1_93455936     AOna    G    A        0      0        2 
   1   chr1_93455936     ASom    G    A        0      0        2 
   1   chr1_93455936     HCab    G    A        1      2        2 
   1   chr1_93455936     HPrz    G    A        1      2        2 
   1   chr1_93455936     ZBoe    G    A        0      0        2 
   1   chr1_93455936     ZGre    G    A        0      0        2 
   1   chr1_93455936     ZHar    G    A        0      0        2 
   1   chr1_93455936   Sample    G    A        1      2        2 
   1   chr1_93456193     AAsi    T    C        0      0        2 
   1   chr1_93456193     AKia    T    C        0      0        2 
   1   chr1_93456193     AOna    T    C        0      0        2 
   1   chr1_93456193     ASom    T    C        0      0        2 
   1   chr1_93456193     HCab    T    C        0      0        2 
   1   chr1_93456193     HPrz    T    C        0      0        2 
   1   chr1_93456193     ZBoe    T    C        0      0        2 
   1   chr1_93456193     ZGre    T    C        0      0        2 
   1   chr1_93456193     ZHar    T    C        1      2        2 
   1   chr1_93456193   Sample    T    C        0      0        2 
   1   chr1_93460374     AAsi    T    C        0      0        2 
   1   chr1_93460374     AKia    T    C        0      0        2 
   1   chr1_93460374     AOna    T    C        0      0        2 
   1   chr1_93460374     ASom    T    C        1      2        2 
   1   chr1_93460374     HCab    T    C        0      0        2 
   1   chr1_93460374     HPrz    T    C        0      0        2 
   1   chr1_93460374     ZBoe    T    C        0      0        2 
   1   chr1_93460374     ZGre    T    C        0      0        2 
   1   chr1_93460374     ZHar    T    C        0      0        2 
   1   chr1_93460374   Sample    T    C        0      0        2 
   1   chr1_93464402     AAsi    A    G        0      0        2 
   1   chr1_93464402     AKia    A    G        0      0        2 
   1   chr1_93464402     AOna    A    G      0.5      1        2 
   1   chr1_93464402     ASom    A    G        0      0        2 
   1   chr1_93464402     HCab    A    G        0      0        2 
   1   chr1_93464402     HPrz    A    G        0      0        2 
   1   chr1_93464402     ZBoe    A    G        0      0        2 
   1   chr1_93464402     ZGre    A    G        0      0        2 
   1   chr1_93464402     ZHar    A    G        1      2        2 
   1   chr1_93464402   Sample    A    G        0      0        2 
   1   chr1_93484593     AAsi    A    G        0      0        2 
   1   chr1_93484593     AKia    A    G        0      0        2 
   1   chr1_93484593     AOna    A    G        0      0        2 
   1   chr1_93484593     ASom    A    G        0      0        2 
   1   chr1_93484593     HCab    A    G        1      2        2 
   1   chr1_93484593     HPrz    A    G        1      2        2 
   1   chr1_93484593     ZBoe    A    G        0      0        2 
   1   chr1_93484593     ZGre    A    G        0      0        2 
   1   chr1_93484593     ZHar    A    G        0      0        2 
   1   chr1_93484593   Sample    A    G        1      2        2 
   1   chr1_93485713     AAsi    A    G        0      0        2 
   1   chr1_93485713     AKia    A    G        1      2        2 
   1   chr1_93485713     AOna    A    G        1      2        2 
   1   chr1_93485713     ASom    A    G        0      0        2 
   1   chr1_93485713     HCab    A    G        0      0        2 
   1   chr1_93485713     HPrz    A    G        0      0        2 
   1   chr1_93485713     ZBoe    A    G        0      0        2 
   1   chr1_93485713     ZGre    A    G        0      0        2 
   1   chr1_93485713     ZHar    A    G        0      0        2 
   1   chr1_93485713   Sample    A    G        0      0        2 
   1   chr1_93490131     AAsi    T    C        0      0        2 
   1   chr1_93490131     AKia    T    C        0      0        2 
   1   chr1_93490131     AOna    T    C        0      0        2 
   1   chr1_93490131     ASom    T    C        0      0        2 
   1   chr1_93490131     HCab    T    C        0      0        2 
   1   chr1_93490131     HPrz    T    C        0      0        2 
   1   chr1_93490131     ZBoe    T    C      0.5      1        2 
   1   chr1_93490131     ZGre    T    C        0      0        2 
   1   chr1_93490131     ZHar    T    C        0      0        2 
   1   chr1_93490131   Sample    T    C        0      0        2 
   1   chr1_93492514     AAsi    G    C        1      2        2 
   1   chr1_93492514     AKia    G    C        0      0        2 
   1   chr1_93492514     AOna    G    C        0      0        2 
   1   chr1_93492514     ASom    G    C        1      2        2 
   1   chr1_93492514     HCab    G    C        0      0        2 
   1   chr1_93492514     HPrz    G    C        0      0        2 
   1   chr1_93492514     ZBoe    G    C        0      0        2 
   1   chr1_93492514     ZGre    G    C        0      0        2 
   1   chr1_93492514     ZHar    G    C        0      0        2 
   1   chr1_93492514   Sample    G    C        0      0        2 
   1   chr1_93501013     AAsi    A    G        0      0        2 
   1   chr1_93501013     AKia    A    G        0      0        2 
   1   chr1_93501013     AOna    A    G        0      0        2 
   1   chr1_93501013     ASom    A    G        0      0        2 
   1   chr1_93501013     HCab    A    G        1      2        2 
   1   chr1_93501013     HPrz    A    G        1      2        2 
   1   chr1_93501013     ZBoe    A    G        0      0        2 
   1   chr1_93501013     ZGre    A    G        0      0        2 
   1   chr1_93501013     ZHar    A    G        0      0        2 
   1   chr1_93501013   Sample    A    G        1      2        2 
   1   chr1_93507525     AAsi    C    A        0      0        2 
   1   chr1_93507525     AKia    C    A        0      0        2 
   1   chr1_93507525     AOna    C    A        0      0        2 
   1   chr1_93507525     ASom    C    A        0      0        2 
   1   chr1_93507525     HCab    C    A        0      0        2 
   1   chr1_93507525     HPrz    C    A        0      0        2 
   1   chr1_93507525     ZBoe    C    A        0      0        2 
   1   chr1_93507525     ZGre    C    A        0      0        2 
   1   chr1_93507525     ZHar    C    A        1      2        2 
   1   chr1_93507525   Sample    C    A        0      0        2 
   1   chr1_93508202     AAsi    T    C        0      0        2 
   1   chr1_93508202     AKia    T    C        0      0        2 
   1   chr1_93508202     AOna    T    C        0      0        2 
   1   chr1_93508202     ASom    T    C        0      0        2 
   1   chr1_93508202     HCab    T    C        0      0        2 
   1   chr1_93508202     HPrz    T    C      0.5      1        2 
   1   chr1_93508202     ZBoe    T    C        0      0        2 
   1   chr1_93508202     ZGre    T    C        0      0        2 
   1   chr1_93508202     ZHar    T    C        0      0        2 
   1   chr1_93508202   Sample    T    C        1      2        2 
   1   chr1_93558933     AAsi    C    G        0      0        2 
   1   chr1_93558933     AKia    C    G        0      0        2 
   1   chr1_93558933     AOna    C    G        0      0        2 
   1   chr1_93558933     ASom    C    G        0      0        2 
   1   chr1_93558933     HCab    C    G        1      2        2 
   1   chr1_93558933     HPrz    C    G        1      2        2 
   1   chr1_93558933     ZBoe    C    G        0      0        2 
   1   chr1_93558933     ZGre    C    G        0      0        2 
   1   chr1_93558933     ZHar    C    G        0      0        2 
   1   chr1_93558933   Sample    C    G        1      2        2 
   1   chr1_93561739     AAsi    C    A        0      0        2 
   1   chr1_93561739     AKia    C    A        0      0        2 
   1   chr1_93561739     AOna    C    A      0.5      1        2 
   1   chr1_93561739     ASom    C    A        0      0        2 
   1   chr1_93561739     HCab    C    A        0      0        2 
   1   chr1_93561739     HPrz    C    A        0      0        2 
   1   chr1_93561739     ZBoe    C    A        0      0        2 
   1   chr1_93561739     ZGre    C    A        0      0        2 
   1   chr1_93561739     ZHar    C    A        0      0        2 
   1   chr1_93561739   Sample    C    A        0      0        2 
   1   chr1_93575273     AAsi    G    A        0      0        2 
   1   chr1_93575273     AKia    G    A        0      0        2 
   1   chr1_93575273     AOna    G    A        0      0        2 
   1   chr1_93575273     ASom    G    A        0      0        2 
   1   chr1_93575273     HCab    G    A        0      0        2 
   1   chr1_93575273     HPrz    G    A        0      0        2 
   1   chr1_93575273     ZBoe    G    A        0      0        2 
   1   chr1_93575273     ZGre    G    A        0      0        2 
   1   chr1_93575273     ZHar    G    A        1      2        2 
   1   chr1_93575273   Sample    G    A        0      0        2 
   1   chr1_93579918     AAsi    T    G        0      0        2 
   1   chr1_93579918     AKia    T    G        0      0        2 
   1   chr1_93579918     AOna    T    G        0      0        2 
   1   chr1_93579918     ASom    T    G        0      0        2 
   1   chr1_93579918     HCab    T    G        0      0        2 
   1   chr1_93579918     HPrz    T    G      0.5      1        2 
   1   chr1_93579918     ZBoe    T    G        0      0        2 
   1   chr1_93579918     ZGre    T    G        0      0        2 
   1   chr1_93579918     ZHar    T    G        0      0        2 
   1   chr1_93579918   Sample    T    G        0      0        2 
   1   chr1_93581815     AAsi    T    C        0      0        2 
   1   chr1_93581815     AKia    T    C        0      0        2 
   1   chr1_93581815     AOna    T    C        0      0        2 
   1   chr1_93581815     ASom    T    C        0      0        2 
   1   chr1_93581815     HCab    T    C        0      0        2 
   1   chr1_93581815     HPrz    T    C        0      0        2 
   1   chr1_93581815     ZBoe    T    C        0      0        2 
   1   chr1_93581815     ZGre    T    C      0.5      1        2 
   1   chr1_93581815     ZHar    T    C        0      0        2 
   1   chr1_93581815   Sample    T    C        0      0        2 
   1   chr1_93582190     AAsi    G    A        0      0        2 
   1   chr1_93582190     AKia    G    A        0      0        2 
   1   chr1_93582190     AOna    G    A        0      0        2 
   1   chr1_93582190     ASom    G    A      0.5      1        2 
   1   chr1_93582190     HCab    G    A        0      0        2 
   1   chr1_93582190     HPrz    G    A        0      0        2 
   1   chr1_93582190     ZBoe    G    A        1      2        2 
   1   chr1_93582190     ZGre    G    A        1      2        2 
   1   chr1_93582190     ZHar    G    A        0      0        2 
   1   chr1_93582190   Sample    G    A        0      0        2 
   1   chr1_93587215     AAsi    T    C        0      0        2 
   1   chr1_93587215     AKia    T    C        0      0        2 
   1   chr1_93587215     AOna    T    C        0      0        2 
   1   chr1_93587215     ASom    T    C        0      0        2 
   1   chr1_93587215     HCab    T    C        0      0        2 
   1   chr1_93587215     HPrz    T    C        0      0        2 
   1   chr1_93587215     ZBoe    T    C      0.5      1        2 
   1   chr1_93587215     ZGre    T    C        0      0        2 
   1   chr1_93587215     ZHar    T    C        0      0        2 
   1   chr1_93587215   Sample    T    C        0      0        2 
   1   chr1_93591925     AAsi    T    C        0      0        2 
   1   chr1_93591925     AKia    T    C        0      0        2 
   1   chr1_93591925     AOna    T    C        0      0        2 
   1   chr1_93591925     ASom    T    C        0      0        2 
   1   chr1_93591925     HCab    T    C        0      0        2 
   1   chr1_93591925     HPrz    T    C        0      0        2 
   1   chr1_93591925     ZBoe    T    C      0.5      1        2 
   1   chr1_93591925     ZGre    T    C        0      0        2 
   1   chr1_93591925     ZHar    T    C        0      0        2 
   1   chr1_93591925   Sample    T    C        0      0        2 
   1   chr1_93594518     AAsi    A    G      0.5      1        2 
   1   chr1_93594518     AKia    A    G        0      0        2 
   1   chr1_93594518     AOna    A    G        0      0        2 
   1   chr1_93594518     ASom    A    G        1      2        2 
   1   chr1_93594518     HCab    A    G      0.5      1        2 
   1   chr1_93594518     HPrz    A    G      0.5      1        2 
   1   chr1_93594518     ZBoe    A    G      0.5      1        2 
   1   chr1_93594518     ZGre    A    G      0.5      1        2 
   1   chr1_93594518     ZHar    A    G      0.5      1        2 
   1   chr1_93594518   Sample    A    G        1      2        2 
   1   chr1_93595199     AAsi    T    G        0      0        2 
   1   chr1_93595199     AKia    T    G        0      0        2 
   1   chr1_93595199     AOna    T    G        0      0        2 
   1   chr1_93595199     ASom    T    G        0      0        2 
   1   chr1_93595199     HCab    T    G      0.5      1        2 
   1   chr1_93595199     HPrz    T    G        0      0        2 
   1   chr1_93595199     ZBoe    T    G        0      0        2 
   1   chr1_93595199     ZGre    T    G        0      0        2 
   1   chr1_93595199     ZHar    T    G        0      0        2 
   1   chr1_93595199   Sample    T    G        0      0        2 
   1   chr1_93597835     AAsi    C    T        0      0        2 
   1   chr1_93597835     AKia    C    T        0      0        2 
   1   chr1_93597835     AOna    C    T        0      0        2 
   1   chr1_93597835     ASom    C    T        0      0        2 
   1   chr1_93597835     HCab    C    T        1      2        2 
   1   chr1_93597835     HPrz    C    T        1      2        2 
   1   chr1_93597835     ZBoe    C    T        0      0        2 
   1   chr1_93597835     ZGre    C    T        0      0        2 
   1   chr1_93597835     ZHar    C    T        0      0        2 
   1   chr1_93597835   Sample    C    T        1      2        2 
   1   chr1_93598927     AAsi    C    T      0.5      1        2 
   1   chr1_93598927     AKia    C    T      0.5      1        2 
   1   chr1_93598927     AOna    C    T      0.5      1        2 
   1   chr1_93598927     ASom    C    T        1      2        2 
   1   chr1_93598927     HCab    C    T      0.5      1        2 
   1   chr1_93598927     HPrz    C    T      0.5      1        2 
   1   chr1_93598927     ZBoe    C    T      0.5      1        2 
   1   chr1_93598927     ZGre    C    T        0      0        2 
   1   chr1_93598927     ZHar    C    T      0.5      1        2 
   1   chr1_93598927   Sample    C    T        0      0        2 
   1   chr1_93601382     AAsi    A    G      0.5      1        2 
   1   chr1_93601382     AKia    A    G      0.5      1        2 
   1   chr1_93601382     AOna    A    G      0.5      1        2 
   1   chr1_93601382     ASom    A    G      0.5      1        2 
   1   chr1_93601382     HCab    A    G        0      0        2 
   1   chr1_93601382     HPrz    A    G        0      0        2 
   1   chr1_93601382     ZBoe    A    G      0.5      1        2 
   1   chr1_93601382     ZGre    A    G        0      0        2 
   1   chr1_93601382     ZHar    A    G        1      2        2 
   1   chr1_93601382   Sample    A    G        0      0        2 
   1   chr1_93603492     AAsi    T    G      0.5      1        2 
   1   chr1_93603492     AKia    T    G      0.5      1        2 
   1   chr1_93603492     AOna    T    G      0.5      1        2 
   1   chr1_93603492     ASom    T    G      0.5      1        2 
   1   chr1_93603492     HCab    T    G        0      0        2 
   1   chr1_93603492     HPrz    T    G        0      0        2 
   1   chr1_93603492     ZBoe    T    G      0.5      1        2 
   1   chr1_93603492     ZGre    T    G      0.5      1        2 
   1   chr1_93603492     ZHar    T    G        1      2        2 
   1   chr1_93603492   Sample    T    G        0      0        2 
   1   chr1_93603684     AAsi    A    G        0      0        2 
   1   chr1_93603684     AKia    A    G        0      0        2 
   1   chr1_93603684     AOna    A    G        0      0        2 
   1   chr1_93603684     ASom    A    G        0      0        2 
   1   chr1_93603684     HCab    A    G        0      0        2 
   1   chr1_93603684     HPrz    A    G        0      0        2 
   1   chr1_93603684     ZBoe    A    G      0.5      1        2 
   1   chr1_93603684     ZGre    A    G        0      0        2 
   1   chr1_93603684     ZHar    A    G        0      0        2 
   1   chr1_93603684   Sample    A    G        0      0        2 
   1   chr1_93604112     AAsi    A    G        0      0        2 
   1   chr1_93604112     AKia    A    G        0      0        2 
   1   chr1_93604112     AOna    A    G        0      0        2 
   1   chr1_93604112     ASom    A    G        0      0        2 
   1   chr1_93604112     HCab    A    G      0.5      1        2 
   1   chr1_93604112     HPrz    A    G        0      0        2 
   1   chr1_93604112     ZBoe    A    G        0      0        2 
   1   chr1_93604112     ZGre    A    G        0      0        2 
   1   chr1_93604112     ZHar    A    G        0      0        2 
   1   chr1_93604112   Sample    A    G        1      2        2 
   1   chr1_93605214     AAsi    T    A        0      0        2 
   1   chr1_93605214     AKia    T    A        0      0        2 
   1   chr1_93605214     AOna    T    A        0      0        2 
   1   chr1_93605214     ASom    T    A        0      0        2 
   1   chr1_93605214     HCab    T    A      0.5      1        2 
   1   chr1_93605214     HPrz    T    A      0.5      1        2 
   1   chr1_93605214     ZBoe    T    A        0      0        2 
   1   chr1_93605214     ZGre    T    A        0      0        2 
   1   chr1_93605214     ZHar    T    A        0      0        2 
   1   chr1_93605214   Sample    T    A        0      0        2 
   1   chr1_93605854     AAsi    T    A        0      0        2 
   1   chr1_93605854     AKia    T    A        0      0        2 
   1   chr1_93605854     AOna    T    A        0      0        2 
   1   chr1_93605854     ASom    T    A        0      0        2 
   1   chr1_93605854     HCab    T    A        0      0        2 
   1   chr1_93605854     HPrz    T    A        0      0        2 
   1   chr1_93605854     ZBoe    T    A        0      0        2 
   1   chr1_93605854     ZGre    T    A      0.5      1        2 
   1   chr1_93605854     ZHar    T    A        0      0        2 
   1   chr1_93605854   Sample    T    A        0      0        2 
   1   chr1_93606312     AAsi    T    C        0      0        2 
   1   chr1_93606312     AKia    T    C        0      0        2 
   1   chr1_93606312     AOna    T    C        0      0        2 
   1   chr1_93606312     ASom    T    C        0      0        2 
   1   chr1_93606312     HCab    T    C      0.5      1        2 
   1   chr1_93606312     HPrz    T    C        0      0        2 
   1   chr1_93606312     ZBoe    T    C        0      0        2 
   1   chr1_93606312     ZGre    T    C        0      0        2 
   1   chr1_93606312     ZHar    T    C        0      0        2 
   1   chr1_93606312   Sample    T    C        0      0        2 
   1   chr1_93608417     AAsi    G    T        0      0        2 
   1   chr1_93608417     AKia    G    T        1      2        2 
   1   chr1_93608417     AOna    G    T        1      2        2 
   1   chr1_93608417     ASom    G    T        0      0        2 
   1   chr1_93608417     HCab    G    T        0      0        2 
   1   chr1_93608417     HPrz    G    T        0      0        2 
   1   chr1_93608417     ZBoe    G    T      0.5      1        2 
   1   chr1_93608417     ZGre    G    T      0.5      1        2 
   1   chr1_93608417     ZHar    G    T        0      0        2 
   1   chr1_93608417   Sample    G    T        0      0        2 
   1   chr1_93616570     AAsi    T    C        0      0        2 
   1   chr1_93616570     AKia    T    C        1      2        2 
   1   chr1_93616570     AOna    T    C      0.5      1        2 
   1   chr1_93616570     ASom    T    C        0      0        2 
   1   chr1_93616570     HCab    T    C        0      0        2 
   1   chr1_93616570     HPrz    T    C        0      0        2 
   1   chr1_93616570     ZBoe    T    C        0      0        2 
   1   chr1_93616570     ZGre    T    C        0      0        2 
   1   chr1_93616570     ZHar    T    C        0      0        2 
   1   chr1_93616570   Sample    T    C        0      0        2 
   1   chr1_93616953     AAsi    C    T      0.5      1        2 
   1   chr1_93616953     AKia    C    T        0      0        2 
   1   chr1_93616953     AOna    C    T        0      0        2 
   1   chr1_93616953     ASom    C    T      0.5      1        2 
   1   chr1_93616953     HCab    C    T        0      0        2 
   1   chr1_93616953     HPrz    C    T        0      0        2 
   1   chr1_93616953     ZBoe    C    T        0      0        2 
   1   chr1_93616953     ZGre    C    T        0      0        2 
   1   chr1_93616953     ZHar    C    T        0      0        2 
   1   chr1_93616953   Sample    C    T        0      0        2 
   1   chr1_93617015     AAsi    T    G        0      0        2 
   1   chr1_93617015     AKia    T    G      0.5      1        2 
   1   chr1_93617015     AOna    T    G      0.5      1        2 
   1   chr1_93617015     ASom    T    G        0      0        2 
   1   chr1_93617015     HCab    T    G        0      0        2 
   1   chr1_93617015     HPrz    T    G        0      0        2 
   1   chr1_93617015     ZBoe    T    G        0      0        2 
   1   chr1_93617015     ZGre    T    G        0      0        2 
   1   chr1_93617015     ZHar    T    G        0      0        2 
   1   chr1_93617015   Sample    T    G        0      0        2 
   1   chr1_93617953     AAsi    T    C        0      0        2 
   1   chr1_93617953     AKia    T    C      0.5      1        2 
   1   chr1_93617953     AOna    T    C      0.5      1        2 
   1   chr1_93617953     ASom    T    C        0      0        2 
   1   chr1_93617953     HCab    T    C        0      0        2 
   1   chr1_93617953     HPrz    T    C        0      0        2 
   1   chr1_93617953     ZBoe    T    C        0      0        2 
   1   chr1_93617953     ZGre    T    C        0      0        2 
   1   chr1_93617953     ZHar    T    C        0      0        2 
   1   chr1_93617953   Sample    T    C        0      0        2 
   1   chr1_93619334     AAsi    G    T        1      2        2 
   1   chr1_93619334     AKia    G    T        0      0        2 
   1   chr1_93619334     AOna    G    T        0      0        2 
   1   chr1_93619334     ASom    G    T        1      2        2 
   1   chr1_93619334     HCab    G    T        0      0        2 
   1   chr1_93619334     HPrz    G    T        0      0        2 
   1   chr1_93619334     ZBoe    G    T        1      2        2 
   1   chr1_93619334     ZGre    G    T        1      2        2 
   1   chr1_93619334     ZHar    G    T        1      2        2 
   1   chr1_93619334   Sample    G    T        0      0        2 
   1   chr1_93622578     AAsi    C    A        1      2        2 
   1   chr1_93622578     AKia    C    A        0      0        2 
   1   chr1_93622578     AOna    C    A        0      0        2 
   1   chr1_93622578     ASom    C    A        1      2        2 
   1   chr1_93622578     HCab    C    A        0      0        2 
   1   chr1_93622578     HPrz    C    A        0      0        2 
   1   chr1_93622578     ZBoe    C    A        0      0        2 
   1   chr1_93622578     ZGre    C    A        0      0        2 
   1   chr1_93622578     ZHar    C    A        0      0        2 
   1   chr1_93622578   Sample    C    A        0      0        2 
   1   chr1_93635399     AAsi    A    G        0      0        2 
   1   chr1_93635399     AKia    A    G        0      0        2 
   1   chr1_93635399     AOna    A    G        0      0        2 
   1   chr1_93635399     ASom    A    G        0      0        2 
   1   chr1_93635399     HCab    A    G        0      0        2 
   1   chr1_93635399     HPrz    A    G        0      0        2 
   1   chr1_93635399     ZBoe    A    G      0.5      1        2 
   1   chr1_93635399     ZGre    A    G      0.5      1        2 
   1   chr1_93635399     ZHar    A    G        0      0        2 
   1   chr1_93635399   Sample    A    G        0      0        2 
   1   chr1_93649796     AAsi    G    A        0      0        2 
   1   chr1_93649796     AKia    G    A        0      0        2 
   1   chr1_93649796     AOna    G    A      0.5      1        2 
   1   chr1_93649796     ASom    G    A        0      0        2 
   1   chr1_93649796     HCab    G    A        0      0        2 
   1   chr1_93649796     HPrz    G    A        0      0        2 
   1   chr1_93649796     ZBoe    G    A        0      0        2 
   1   chr1_93649796     ZGre    G    A        0      0        2 
   1   chr1_93649796     ZHar    G    A        0      0        2 
   1   chr1_93649796   Sample    G    A        0      0        2 
   1   chr1_93654212     AAsi    T    C        0      0        2 
   1   chr1_93654212     AKia    T    C        0      0        2 
   1   chr1_93654212     AOna    T    C      0.5      1        2 
   1   chr1_93654212     ASom    T    C        0      0        2 
   1   chr1_93654212     HCab    T    C        0      0        2 
   1   chr1_93654212     HPrz    T    C        0      0        2 
   1   chr1_93654212     ZBoe    T    C        0      0        2 
   1   chr1_93654212     ZGre    T    C        0      0        2 
   1   chr1_93654212     ZHar    T    C        0      0        2 
   1   chr1_93654212   Sample    T    C        0      0        2 
   1   chr1_93655835     AAsi    A    C        1      2        2 
   1   chr1_93655835     AKia    A    C        0      0        2 
   1   chr1_93655835     AOna    A    C        0      0        2 
   1   chr1_93655835     ASom    A    C        1      2        2 
   1   chr1_93655835     HCab    A    C        0      0        2 
   1   chr1_93655835     HPrz    A    C        0      0        2 
   1   chr1_93655835     ZBoe    A    C        0      0        2 
   1   chr1_93655835     ZGre    A    C        0      0        2 
   1   chr1_93655835     ZHar    A    C        0      0        2 
   1   chr1_93655835   Sample    A    C        0      0        2 
   1   chr1_93656604     AAsi    T    C        1      2        2 
   1   chr1_93656604     AKia    T    C        0      0        2 
   1   chr1_93656604     AOna    T    C        0      0        2 
   1   chr1_93656604     ASom    T    C        1      2        2 
   1   chr1_93656604     HCab    T    C        0      0        2 
   1   chr1_93656604     HPrz    T    C        0      0        2 
   1   chr1_93656604     ZBoe    T    C        0      0        2 
   1   chr1_93656604     ZGre    T    C        0      0        2 
   1   chr1_93656604     ZHar    T    C        0      0        2 
   1   chr1_93656604   Sample    T    C        0      0        2 
   1   chr1_93658095     AAsi    T    C        0      0        2 
   1   chr1_93658095     AKia    T    C        0      0        2 
   1   chr1_93658095     AOna    T    C        0      0        2 
   1   chr1_93658095     ASom    T    C        0      0        2 
   1   chr1_93658095     HCab    T    C        0      0        2 
   1   chr1_93658095     HPrz    T    C        0      0        2 
   1   chr1_93658095     ZBoe    T    C        0      0        2 
   1   chr1_93658095     ZGre    T    C        0      0        2 
   1   chr1_93658095     ZHar    T    C        1      2        2 
   1   chr1_93658095   Sample    T    C        0      0        2 
   1   chr1_93669770     AAsi    T    C        0      0        2 
   1   chr1_93669770     AKia    T    C        0      0        2 
   1   chr1_93669770     AOna    T    C        0      0        2 
   1   chr1_93669770     ASom    T    C        0      0        2 
   1   chr1_93669770     HCab    T    C        0      0        2 
   1   chr1_93669770     HPrz    T    C        1      2        2 
   1   chr1_93669770     ZBoe    T    C        0      0        2 
   1   chr1_93669770     ZGre    T    C        0      0        2 
   1   chr1_93669770     ZHar    T    C        0      0        2 
   1   chr1_93669770   Sample    T    C        0      0        2 
   1   chr1_93670822     AAsi    T    C        0      0        2 
   1   chr1_93670822     AKia    T    C        0      0        2 
   1   chr1_93670822     AOna    T    C        0      0        2 
   1   chr1_93670822     ASom    T    C        1      2        2 
   1   chr1_93670822     HCab    T    C        0      0        2 
   1   chr1_93670822     HPrz    T    C        0      0        2 
   1   chr1_93670822     ZBoe    T    C        0      0        2 
   1   chr1_93670822     ZGre    T    C        0      0        2 
   1   chr1_93670822     ZHar    T    C        0      0        2 
   1   chr1_93670822   Sample    T    C        0      0        2 
   1   chr1_93679744     AAsi    C    G        0      0        2 
   1   chr1_93679744     AKia    C    G        0      0        2 
   1   chr1_93679744     AOna    C    G        0      0        2 
   1   chr1_93679744     ASom    C    G        0      0        2 
   1   chr1_93679744     HCab    C    G        0      0        2 
   1   chr1_93679744     HPrz    C    G        0      0        2 
   1   chr1_93679744     ZBoe    C    G        0      0        2 
   1   chr1_93679744     ZGre    C    G      0.5      1        2 
   1   chr1_93679744     ZHar    C    G        0      0        2 
   1   chr1_93679744   Sample    C    G        0      0        2 
   1   chr1_93696357     AAsi    T    C        1      2        2 
   1   chr1_93696357     AKia    T    C        0      0        2 
   1   chr1_93696357     AOna    T    C        0      0        2 
   1   chr1_93696357     ASom    T    C        1      2        2 
   1   chr1_93696357     HCab    T    C        1      2        2 
   1   chr1_93696357     HPrz    T    C        1      2        2 
   1   chr1_93696357     ZBoe    T    C        0      0        2 
   1   chr1_93696357     ZGre    T    C        0      0        2 
   1   chr1_93696357     ZHar    T    C        0      0        2 
   1   chr1_93696357   Sample    T    C        1      2        2 
   1   chr1_93708043     AAsi    A    C        0      0        2 
   1   chr1_93708043     AKia    A    C      0.5      1        2 
   1   chr1_93708043     AOna    A    C        0      0        2 
   1   chr1_93708043     ASom    A    C        0      0        2 
   1   chr1_93708043     HCab    A    C        0      0        2 
   1   chr1_93708043     HPrz    A    C        0      0        2 
   1   chr1_93708043     ZBoe    A    C        0      0        2 
   1   chr1_93708043     ZGre    A    C        0      0        2 
   1   chr1_93708043     ZHar    A    C        0      0        2 
   1   chr1_93708043   Sample    A    C        0      0        2 
   1   chr1_93714898     AAsi    A    G        0      0        2 
   1   chr1_93714898     AKia    A    G        0      0        2 
   1   chr1_93714898     AOna    A    G      0.5      1        2 
   1   chr1_93714898     ASom    A    G        0      0        2 
   1   chr1_93714898     HCab    A    G        0      0        2 
   1   chr1_93714898     HPrz    A    G        0      0        2 
   1   chr1_93714898     ZBoe    A    G        0      0        2 
   1   chr1_93714898     ZGre    A    G        0      0        2 
   1   chr1_93714898     ZHar    A    G        0      0        2 
   1   chr1_93714898   Sample    A    G        0      0        2 
   1   chr1_93716840     AAsi    T    C        0      0        2 
   1   chr1_93716840     AKia    T    C        0      0        2 
   1   chr1_93716840     AOna    T    C        0      0        2 
   1   chr1_93716840     ASom    T    C        0      0        2 
   1   chr1_93716840     HCab    T    C        0      0        2 
   1   chr1_93716840     HPrz    T    C        0      0        2 
   1   chr1_93716840     ZBoe    T    C        0      0        2 
   1   chr1_93716840     ZGre    T    C        1      2        2 
   1   chr1_93716840     ZHar    T    C        0      0        2 
   1   chr1_93716840   Sample    T    C        0      0        2 
   1   chr1_93719138     AAsi    G    C        0      0        2 
   1   chr1_93719138     AKia    G    C        0      0        2 
   1   chr1_93719138     AOna    G    C        0      0        2 
   1   chr1_93719138     ASom    G    C        0      0        2 
   1   chr1_93719138     HCab    G    C        0      0        2 
   1   chr1_93719138     HPrz    G    C        1      2        2 
   1   chr1_93719138     ZBoe    G    C        0      0        2 
   1   chr1_93719138     ZGre    G    C        0      0        2 
   1   chr1_93719138     ZHar    G    C        0      0        2 
   1   chr1_93719138   Sample    G    C        0      0        2 
   1   chr1_93719895     AAsi    A    G        0      0        2 
   1   chr1_93719895     AKia    A    G        0      0        2 
   1   chr1_93719895     AOna    A    G        0      0        2 
   1   chr1_93719895     ASom    A    G        0      0        2 
   1   chr1_93719895     HCab    A    G        1      2        2 
   1   chr1_93719895     HPrz    A    G        1      2        2 
   1   chr1_93719895     ZBoe    A    G        0      0        2 
   1   chr1_93719895     ZGre    A    G        0      0        2 
   1   chr1_93719895     ZHar    A    G        0      0        2 
   1   chr1_93719895   Sample    A    G        1      2        2 
   1   chr1_93725604     AAsi    A    G        0      0        2 
   1   chr1_93725604     AKia    A    G        1      2        2 
   1   chr1_93725604     AOna    A    G      0.5      1        2 
   1   chr1_93725604     ASom    A    G        0      0        2 
   1   chr1_93725604     HCab    A    G        0      0        2 
   1   chr1_93725604     HPrz    A    G        0      0        2 
   1   chr1_93725604     ZBoe    A    G        0      0        2 
   1   chr1_93725604     ZGre    A    G        0      0        2 
   1   chr1_93725604     ZHar    A    G        0      0        2 
   1   chr1_93725604   Sample    A    G        0      0        2 
   1   chr1_93728822     AAsi    T    G        0      0        2 
   1   chr1_93728822     AKia    T    G        0      0        2 
   1   chr1_93728822     AOna    T    G        0      0        2 
   1   chr1_93728822     ASom    T    G        0      0        2 
   1   chr1_93728822     HCab    T    G        0      0        2 
   1   chr1_93728822     HPrz    T    G        0      0        2 
   1   chr1_93728822     ZBoe    T    G      0.5      1        2 
   1   chr1_93728822     ZGre    T    G        0      0        2 
   1   chr1_93728822     ZHar    T    G        0      0        2 
   1   chr1_93728822   Sample    T    G        0      0        2 
   1   chr1_93735034     AAsi    G    A        1      2        2 
   1   chr1_93735034     AKia    G    A        0      0        2 
   1   chr1_93735034     AOna    G    A        0      0        2 
   1   chr1_93735034     ASom    G    A        1      2        2 
   1   chr1_93735034     HCab    G    A        0      0        2 
   1   chr1_93735034     HPrz    G    A        0      0        2 
   1   chr1_93735034     ZBoe    G    A        0      0        2 
   1   chr1_93735034     ZGre    G    A        0      0        2 
   1   chr1_93735034     ZHar    G    A        0      0        2 
   1   chr1_93735034   Sample    G    A        0      0        2 
   1   chr1_93744372     AAsi    C    T        0      0        2 
   1   chr1_93744372     AKia    C    T        0      0        2 
   1   chr1_93744372     AOna    C    T        0      0        2 
   1   chr1_93744372     ASom    C    T        0      0        2 
   1   chr1_93744372     HCab    C    T        1      2        2 
   1   chr1_93744372     HPrz    C    T        1      2        2 
   1   chr1_93744372     ZBoe    C    T        0      0        2 
   1   chr1_93744372     ZGre    C    T        0      0        2 
   1   chr1_93744372     ZHar    C    T        0      0        2 
   1   chr1_93744372   Sample    C    T        1      2        2 
   1   chr1_93748750     AAsi    T    C        0      0        2 
   1   chr1_93748750     AKia    T    C        0      0        2 
   1   chr1_93748750     AOna    T    C        0      0        2 
   1   chr1_93748750     ASom    T    C        0      0        2 
   1   chr1_93748750     HCab    T    C        0      0        2 
   1   chr1_93748750     HPrz    T    C      0.5      1        2 
   1   chr1_93748750     ZBoe    T    C        0      0        2 
   1   chr1_93748750     ZGre    T    C        0      0        2 
   1   chr1_93748750     ZHar    T    C        0      0        2 
   1   chr1_93748750   Sample    T    C        0      0        2 
   1   chr1_93750038     AAsi    A    G        0      0        2 
   1   chr1_93750038     AKia    A    G        0      0        2 
   1   chr1_93750038     AOna    A    G      0.5      1        2 
   1   chr1_93750038     ASom    A    G        0      0        2 
   1   chr1_93750038     HCab    A    G        0      0        2 
   1   chr1_93750038     HPrz    A    G        0      0        2 
   1   chr1_93750038     ZBoe    A    G        0      0        2 
   1   chr1_93750038     ZGre    A    G        0      0        2 
   1   chr1_93750038     ZHar    A    G        0      0        2 
   1   chr1_93750038   Sample    A    G        0      0        2 
   1   chr1_93753497     AAsi    T    A        1      2        2 
   1   chr1_93753497     AKia    T    A        0      0        2 
   1   chr1_93753497     AOna    T    A        0      0        2 
   1   chr1_93753497     ASom    T    A        1      2        2 
   1   chr1_93753497     HCab    T    A        0      0        2 
   1   chr1_93753497     HPrz    T    A        0      0        2 
   1   chr1_93753497     ZBoe    T    A        0      0        2 
   1   chr1_93753497     ZGre    T    A        0      0        2 
   1   chr1_93753497     ZHar    T    A        0      0        2 
   1   chr1_93753497   Sample    T    A        0      0        2 
   1   chr1_93755772     AAsi    G    T        0      0        2 
   1   chr1_93755772     AKia    G    T        0      0        2 
   1   chr1_93755772     AOna    G    T        0      0        2 
   1   chr1_93755772     ASom    G    T        0      0        2 
   1   chr1_93755772     HCab    G    T        1      2        2 
   1   chr1_93755772     HPrz    G    T        1      2        2 
   1   chr1_93755772     ZBoe    G    T        0      0        2 
   1   chr1_93755772     ZGre    G    T        0      0        2 
   1   chr1_93755772     ZHar    G    T        0      0        2 
   1   chr1_93755772   Sample    G    T        1      2        2 
   1   chr1_93761433     AAsi    G    A        0      0        2 
   1   chr1_93761433     AKia    G    A        0      0        2 
   1   chr1_93761433     AOna    G    A        0      0        2 
   1   chr1_93761433     ASom    G    A        0      0        2 
   1   chr1_93761433     HCab    G    A        0      0        2 
   1   chr1_93761433     HPrz    G    A        0      0        2 
   1   chr1_93761433     ZBoe    G    A      0.5      1        2 
   1   chr1_93761433     ZGre    G    A        0      0        2 
   1   chr1_93761433     ZHar    G    A        0      0        2 
   1   chr1_93761433   Sample    G    A        0      0        2 
   1   chr1_93762424     AAsi    A    G        0      0        2 
   1   chr1_93762424     AKia    A    G        0      0        2 
   1   chr1_93762424     AOna    A    G        0      0        2 
   1   chr1_93762424     ASom    A    G        0      0        2 
   1   chr1_93762424     HCab    A    G        1      2        2 
   1   chr1_93762424     HPrz    A    G        1      2        2 
   1   chr1_93762424     ZBoe    A    G        0      0        2 
   1   chr1_93762424     ZGre    A    G        0      0        2 
   1   chr1_93762424     ZHar    A    G        0      0        2 
   1   chr1_93762424   Sample    A    G        1      2        2 
   1   chr1_93773076     AAsi    T    C        0      0        2 
   1   chr1_93773076     AKia    T    C        0      0        2 
   1   chr1_93773076     AOna    T    C        0      0        2 
   1   chr1_93773076     ASom    T    C        0      0        2 
   1   chr1_93773076     HCab    T    C        0      0        2 
   1   chr1_93773076     HPrz    T    C      0.5      1        2 
   1   chr1_93773076     ZBoe    T    C        0      0        2 
   1   chr1_93773076     ZGre    T    C        0      0        2 
   1   chr1_93773076     ZHar    T    C        0      0        2 
   1   chr1_93773076   Sample    T    C        0      0        2 
   1   chr1_93773945     AAsi    G    A        0      0        2 
   1   chr1_93773945     AKia    G    A        0      0        2 
   1   chr1_93773945     AOna    G    A        0      0        2 
   1   chr1_93773945     ASom    G    A        0      0        2 
   1   chr1_93773945     HCab    G    A        0      0        2 
   1   chr1_93773945     HPrz    G    A        0      0        2 
   1   chr1_93773945     ZBoe    G    A      0.5      1        2 
   1   chr1_93773945     ZGre    G    A        0      0        2 
   1   chr1_93773945     ZHar    G    A        0      0        2 
   1   chr1_93773945   Sample    G    A        0      0        2 
   1   chr1_93777992     AAsi    G    A        0      0        2 
   1   chr1_93777992     AKia    G    A        0      0        2 
   1   chr1_93777992     AOna    G    A        0      0        2 
   1   chr1_93777992     ASom    G    A        0      0        2 
   1   chr1_93777992     HCab    G    A        0      0        2 
   1   chr1_93777992     HPrz    G    A        0      0        2 
   1   chr1_93777992     ZBoe    G    A        0      0        2 
   1   chr1_93777992     ZGre    G    A      0.5      1        2 
   1   chr1_93777992     ZHar    G    A        0      0        2 
   1   chr1_93777992   Sample    G    A        0      0        2 
   1   chr1_93783789     AAsi    G    C        0      0        2 
   1   chr1_93783789     AKia    G    C        0      0        2 
   1   chr1_93783789     AOna    G    C        0      0        2 
   1   chr1_93783789     ASom    G    C        0      0        2 
   1   chr1_93783789     HCab    G    C        0      0        2 
   1   chr1_93783789     HPrz    G    C        0      0        2 
   1   chr1_93783789     ZBoe    G    C        0      0        2 
   1   chr1_93783789     ZGre    G    C      0.5      1        2 
   1   chr1_93783789     ZHar    G    C        0      0        2 
   1   chr1_93783789   Sample    G    C        0      0        2 
   1   chr1_93788199     AAsi    G    C        0      0        2 
   1   chr1_93788199     AKia    G    C        0      0        2 
   1   chr1_93788199     AOna    G    C        0      0        2 
   1   chr1_93788199     ASom    G    C        0      0        2 
   1   chr1_93788199     HCab    G    C        0      0        2 
   1   chr1_93788199     HPrz    G    C      0.5      1        2 
   1   chr1_93788199     ZBoe    G    C        0      0        2 
   1   chr1_93788199     ZGre    G    C        0      0        2 
   1   chr1_93788199     ZHar    G    C        0      0        2 
   1   chr1_93788199   Sample    G    C        0      0        2 
   1   chr1_93800758     AAsi    G    T        0      0        2 
   1   chr1_93800758     AKia    G    T        0      0        2 
   1   chr1_93800758     AOna    G    T        0      0        2 
   1   chr1_93800758     ASom    G    T        0      0        2 
   1   chr1_93800758     HCab    G    T        0      0        2 
   1   chr1_93800758     HPrz    G    T        0      0        2 
   1   chr1_93800758     ZBoe    G    T      0.5      1        2 
   1   chr1_93800758     ZGre    G    T        0      0        2 
   1   chr1_93800758     ZHar    G    T        0      0        2 
   1   chr1_93800758   Sample    G    T        0      0        2 
   1   chr1_93801505     AAsi    G    C        0      0        2 
   1   chr1_93801505     AKia    G    C        0      0        2 
   1   chr1_93801505     AOna    G    C        0      0        2 
   1   chr1_93801505     ASom    G    C        0      0        2 
   1   chr1_93801505     HCab    G    C        0      0        2 
   1   chr1_93801505     HPrz    G    C        0      0        2 
   1   chr1_93801505     ZBoe    G    C        0      0        2 
   1   chr1_93801505     ZGre    G    C        0      0        2 
   1   chr1_93801505     ZHar    G    C        1      2        2 
   1   chr1_93801505   Sample    G    C        0      0        2 
   1   chr1_93805118     AAsi    C    A        0      0        2 
   1   chr1_93805118     AKia    C    A        1      2        2 
   1   chr1_93805118     AOna    C    A      0.5      1        2 
   1   chr1_93805118     ASom    C    A        0      0        2 
   1   chr1_93805118     HCab    C    A        0      0        2 
   1   chr1_93805118     HPrz    C    A        0      0        2 
   1   chr1_93805118     ZBoe    C    A        0      0        2 
   1   chr1_93805118     ZGre    C    A        0      0        2 
   1   chr1_93805118     ZHar    C    A        0      0        2 
   1   chr1_93805118   Sample    C    A        0      0        2 
   1   chr1_93810644     AAsi    T    A        1      2        2 
   1   chr1_93810644     AKia    T    A        0      0        2 
   1   chr1_93810644     AOna    T    A      0.5      1        2 
   1   chr1_93810644     ASom    T    A        1      2        2 
   1   chr1_93810644     HCab    T    A        0      0        2 
   1   chr1_93810644     HPrz    T    A        0      0        2 
   1   chr1_93810644     ZBoe    T    A        0      0        2 
   1   chr1_93810644     ZGre    T    A        0      0        2 
   1   chr1_93810644     ZHar    T    A        0      0        2 
   1   chr1_93810644   Sample    T    A        0      0        2 
   1   chr1_93811032     AAsi    T    C        0      0        2 
   1   chr1_93811032     AKia    T    C        0      0        2 
   1   chr1_93811032     AOna    T    C        0      0        2 
   1   chr1_93811032     ASom    T    C        0      0        2 
   1   chr1_93811032     HCab    T    C        1      2        2 
   1   chr1_93811032     HPrz    T    C        1      2        2 
   1   chr1_93811032     ZBoe    T    C        0      0        2 
   1   chr1_93811032     ZGre    T    C        0      0        2 
   1   chr1_93811032     ZHar    T    C        0      0        2 
   1   chr1_93811032   Sample    T    C        1      2        2 
   1   chr1_93812864     AAsi    G    C        0      0        2 
   1   chr1_93812864     AKia    G    C        0      0        2 
   1   chr1_93812864     AOna    G    C        0      0        2 
   1   chr1_93812864     ASom    G    C        0      0        2 
   1   chr1_93812864     HCab    G    C        0      0        2 
   1   chr1_93812864     HPrz    G    C        0      0        2 
   1   chr1_93812864     ZBoe    G    C        0      0        2 
   1   chr1_93812864     ZGre    G    C        1      2        2 
   1   chr1_93812864     ZHar    G    C        0      0        2 
   1   chr1_93812864   Sample    G    C        0      0        2 
   1   chr1_93815525     AAsi    G    T        1      2        2 
   1   chr1_93815525     AKia    G    T        0      0        2 
   1   chr1_93815525     AOna    G    T        0      0        2 
   1   chr1_93815525     ASom    G    T        1      2        2 
   1   chr1_93815525     HCab    G    T        0      0        2 
   1   chr1_93815525     HPrz    G    T        0      0        2 
   1   chr1_93815525     ZBoe    G    T        1      2        2 
   1   chr1_93815525     ZGre    G    T        1      2        2 
   1   chr1_93815525     ZHar    G    T        1      2        2 
   1   chr1_93815525   Sample    G    T        0      0        2 
   1   chr1_93815778     AAsi    C    T        0      0        2 
   1   chr1_93815778     AKia    C    T        0      0        2 
   1   chr1_93815778     AOna    C    T        0      0        2 
   1   chr1_93815778     ASom    C    T        0      0        2 
   1   chr1_93815778     HCab    C    T        1      2        2 
   1   chr1_93815778     HPrz    C    T        1      2        2 
   1   chr1_93815778     ZBoe    C    T        0      0        2 
   1   chr1_93815778     ZGre    C    T        0      0        2 
   1   chr1_93815778     ZHar    C    T        0      0        2 
   1   chr1_93815778   Sample    C    T        1      2        2 
   1   chr1_93818250     AAsi    G    A        0      0        2 
   1   chr1_93818250     AKia    G    A        0      0        2 
   1   chr1_93818250     AOna    G    A        0      0        2 
   1   chr1_93818250     ASom    G    A        0      0        2 
   1   chr1_93818250     HCab    G    A        1      2        2 
   1   chr1_93818250     HPrz    G    A        1      2        2 
   1   chr1_93818250     ZBoe    G    A        0      0        2 
   1   chr1_93818250     ZGre    G    A        0      0        2 
   1   chr1_93818250     ZHar    G    A        0      0        2 
   1   chr1_93818250   Sample    G    A        1      2        2 
   1   chr1_93823889     AAsi    T    C      0.5      1        2 
   1   chr1_93823889     AKia    T    C        0      0        2 
   1   chr1_93823889     AOna    T    C        0      0        2 
   1   chr1_93823889     ASom    T    C      0.5      1        2 
   1   chr1_93823889     HCab    T    C        0      0        2 
   1   chr1_93823889     HPrz    T    C        0      0        2 
   1   chr1_93823889     ZBoe    T    C      0.5      1        2 
   1   chr1_93823889     ZGre    T    C      0.5      1        2 
   1   chr1_93823889     ZHar    T    C      0.5      1        2 
   1   chr1_93823889   Sample    T    C        0      0        2 
   1   chr1_93828108     AAsi    G    A        0      0        2 
   1   chr1_93828108     AKia    G    A        0      0        2 
   1   chr1_93828108     AOna    G    A        0      0        2 
   1   chr1_93828108     ASom    G    A        0      0        2 
   1   chr1_93828108     HCab    G    A        1      2        2 
   1   chr1_93828108     HPrz    G    A        1      2        2 
   1   chr1_93828108     ZBoe    G    A        0      0        2 
   1   chr1_93828108     ZGre    G    A        0      0        2 
   1   chr1_93828108     ZHar    G    A        0      0        2 
   1   chr1_93828108   Sample    G    A        1      2        2 
   1   chr1_93828674     AAsi    A    G        0      0        2 
   1   chr1_93828674     AKia    A    G        0      0        2 
   1   chr1_93828674     AOna    A    G        0      0        2 
   1   chr1_93828674     ASom    A    G        0      0        2 
   1   chr1_93828674     HCab    A    G        1      2        2 
   1   chr1_93828674     HPrz    A    G        1      2        2 
   1   chr1_93828674     ZBoe    A    G        0      0        2 
   1   chr1_93828674     ZGre    A    G        0      0        2 
   1   chr1_93828674     ZHar    A    G        0      0        2 
   1   chr1_93828674   Sample    A    G        1      2        2 
   1   chr1_93834555     AAsi    G    T        0      0        2 
   1   chr1_93834555     AKia    G    T        0      0        2 
   1   chr1_93834555     AOna    G    T        0      0        2 
   1   chr1_93834555     ASom    G    T        0      0        2 
   1   chr1_93834555     HCab    G    T        1      2        2 
   1   chr1_93834555     HPrz    G    T        1      2        2 
   1   chr1_93834555     ZBoe    G    T        0      0        2 
   1   chr1_93834555     ZGre    G    T        0      0        2 
   1   chr1_93834555     ZHar    G    T        0      0        2 
   1   chr1_93834555   Sample    G    T        1      2        2 
   1   chr1_93835784     AAsi    T    C        0      0        2 
   1   chr1_93835784     AKia    T    C        0      0        2 
   1   chr1_93835784     AOna    T    C        0      0        2 
   1   chr1_93835784     ASom    T    C        0      0        2 
   1   chr1_93835784     HCab    T    C        0      0        2 
   1   chr1_93835784     HPrz    T    C        0      0        2 
   1   chr1_93835784     ZBoe    T    C        0      0        2 
   1   chr1_93835784     ZGre    T    C        0      0        2 
   1   chr1_93835784     ZHar    T    C        1      2        2 
   1   chr1_93835784   Sample    T    C        0      0        2 
   1   chr1_93835991     AAsi    C    T        0      0        2 
   1   chr1_93835991     AKia    C    T        0      0        2 
   1   chr1_93835991     AOna    C    T        0      0        2 
   1   chr1_93835991     ASom    C    T        0      0        2 
   1   chr1_93835991     HCab    C    T        0      0        2 
   1   chr1_93835991     HPrz    C    T        0      0        2 
   1   chr1_93835991     ZBoe    C    T      0.5      1        2 
   1   chr1_93835991     ZGre    C    T        0      0        2 
   1   chr1_93835991     ZHar    C    T        0      0        2 
   1   chr1_93835991   Sample    C    T        0      0        2 
   1   chr1_93840208     AAsi    G    A        0      0        2 
   1   chr1_93840208     AKia    G    A        0      0        2 
   1   chr1_93840208     AOna    G    A        0      0        2 
   1   chr1_93840208     ASom    G    A        0      0        2 
   1   chr1_93840208     HCab    G    A        0      0        2 
   1   chr1_93840208     HPrz    G    A        0      0        2 
   1   chr1_93840208     ZBoe    G    A      0.5      1        2 
   1   chr1_93840208     ZGre    G    A        0      0        2 
   1   chr1_93840208     ZHar    G    A        0      0        2 
   1   chr1_93840208   Sample    G    A        0      0        2 
   1   chr1_93841927     AAsi    C    T        0      0        2 
   1   chr1_93841927     AKia    C    T        0      0        2 
   1   chr1_93841927     AOna    C    T        0      0        2 
   1   chr1_93841927     ASom    C    T        0      0        2 
   1   chr1_93841927     HCab    C    T      0.5      1        2 
   1   chr1_93841927     HPrz    C    T        0      0        2 
   1   chr1_93841927     ZBoe    C    T        0      0        2 
   1   chr1_93841927     ZGre    C    T        0      0        2 
   1   chr1_93841927     ZHar    C    T        0      0        2 
   1   chr1_93841927   Sample    C    T        0      0        2 
   1   chr1_93843778     AAsi    A    G        0      0        2 
   1   chr1_93843778     AKia    A    G        0      0        2 
   1   chr1_93843778     AOna    A    G      0.5      1        2 
   1   chr1_93843778     ASom    A    G        0      0        2 
   1   chr1_93843778     HCab    A    G        0      0        2 
   1   chr1_93843778     HPrz    A    G        0      0        2 
   1   chr1_93843778     ZBoe    A    G        0      0        2 
   1   chr1_93843778     ZGre    A    G        0      0        2 
   1   chr1_93843778     ZHar    A    G        0      0        2 
   1   chr1_93843778   Sample    A    G        0      0        2 
   1   chr1_93844986     AAsi    C    A        0      0        2 
   1   chr1_93844986     AKia    C    A        0      0        2 
   1   chr1_93844986     AOna    C    A        0      0        2 
   1   chr1_93844986     ASom    C    A        0      0        2 
   1   chr1_93844986     HCab    C    A        0      0        2 
   1   chr1_93844986     HPrz    C    A        0      0        2 
   1   chr1_93844986     ZBoe    C    A      0.5      1        2 
   1   chr1_93844986     ZGre    C    A        0      0        2 
   1   chr1_93844986     ZHar    C    A        0      0        2 
   1   chr1_93844986   Sample    C    A        0      0        2 
   1   chr1_93845157     AAsi    T    C        0      0        2 
   1   chr1_93845157     AKia    T    C        0      0        2 
   1   chr1_93845157     AOna    T    C        0      0        2 
   1   chr1_93845157     ASom    T    C        0      0        2 
   1   chr1_93845157     HCab    T    C        1      2        2 
   1   chr1_93845157     HPrz    T    C        1      2        2 
   1   chr1_93845157     ZBoe    T    C        0      0        2 
   1   chr1_93845157     ZGre    T    C        0      0        2 
   1   chr1_93845157     ZHar    T    C        0      0        2 
   1   chr1_93845157   Sample    T    C        1      2        2 
   1   chr1_93845288     AAsi    A    G        0      0        2 
   1   chr1_93845288     AKia    A    G        0      0        2 
   1   chr1_93845288     AOna    A    G        0      0        2 
   1   chr1_93845288     ASom    A    G        0      0        2 
   1   chr1_93845288     HCab    A    G        0      0        2 
   1   chr1_93845288     HPrz    A    G      0.5      1        2 
   1   chr1_93845288     ZBoe    A    G        0      0        2 
   1   chr1_93845288     ZGre    A    G        0      0        2 
   1   chr1_93845288     ZHar    A    G        0      0        2 
   1   chr1_93845288   Sample    A    G        0      0        2 
   1   chr1_93847714     AAsi    T    C        0      0        2 
   1   chr1_93847714     AKia    T    C        0      0        2 
   1   chr1_93847714     AOna    T    C        0      0        2 
   1   chr1_93847714     ASom    T    C        0      0        2 
   1   chr1_93847714     HCab    T    C        0      0        2 
   1   chr1_93847714     HPrz    T    C        0      0        2 
   1   chr1_93847714     ZBoe    T    C      0.5      1        2 
   1   chr1_93847714     ZGre    T    C        0      0        2 
   1   chr1_93847714     ZHar    T    C        0      0        2 
   1   chr1_93847714   Sample    T    C        0      0        2 
   1   chr1_93848059     AAsi    A    G        0      0        2 
   1   chr1_93848059     AKia    A    G        0      0        2 
   1   chr1_93848059     AOna    A    G        0      0        2 
   1   chr1_93848059     ASom    A    G        0      0        2 
   1   chr1_93848059     HCab    A    G        0      0        2 
   1   chr1_93848059     HPrz    A    G        0      0        2 
   1   chr1_93848059     ZBoe    A    G        1      2        2 
   1   chr1_93848059     ZGre    A    G        0      0        2 
   1   chr1_93848059     ZHar    A    G        0      0        2 
   1   chr1_93848059   Sample    A    G        0      0        2 
   1   chr1_93849737     AAsi    C    A        0      0        2 
   1   chr1_93849737     AKia    C    A        1      2        2 
   1   chr1_93849737     AOna    C    A        1      2        2 
   1   chr1_93849737     ASom    C    A        0      0        2 
   1   chr1_93849737     HCab    C    A        0      0        2 
   1   chr1_93849737     HPrz    C    A        0      0        2 
   1   chr1_93849737     ZBoe    C    A        0      0        2 
   1   chr1_93849737     ZGre    C    A        0      0        2 
   1   chr1_93849737     ZHar    C    A        0      0        2 
   1   chr1_93849737   Sample    C    A        0      0        2 
   1   chr1_93856941     AAsi    A    C        0      0        2 
   1   chr1_93856941     AKia    A    C        0      0        2 
   1   chr1_93856941     AOna    A    C        0      0        2 
   1   chr1_93856941     ASom    A    C        0      0        2 
   1   chr1_93856941     HCab    A    C        0      0        2 
   1   chr1_93856941     HPrz    A    C      0.5      1        2 
   1   chr1_93856941     ZBoe    A    C        0      0        2 
   1   chr1_93856941     ZGre    A    C        0      0        2 
   1   chr1_93856941     ZHar    A    C        0      0        2 
   1   chr1_93856941   Sample    A    C        0      0        2 
   1   chr1_93860921     AAsi    C    T        0      0        2 
   1   chr1_93860921     AKia    C    T        0      0        2 
   1   chr1_93860921     AOna    C    T        0      0        2 
   1   chr1_93860921     ASom    C    T        0      0        2 
   1   chr1_93860921     HCab    C    T        1      2        2 
   1   chr1_93860921     HPrz    C    T        1      2        2 
   1   chr1_93860921     ZBoe    C    T        0      0        2 
   1   chr1_93860921     ZGre    C    T        0      0        2 
   1   chr1_93860921     ZHar    C    T        0      0        2 
   1   chr1_93860921   Sample    C    T        1      2        2 
   1   chr1_93870626     AAsi    C    T        1      2        2 
   1   chr1_93870626     AKia    C    T        0      0        2 
   1   chr1_93870626     AOna    C    T        0      0        2 
   1   chr1_93870626     ASom    C    T        1      2        2 
   1   chr1_93870626     HCab    C    T        0      0        2 
   1   chr1_93870626     HPrz    C    T        0      0        2 
   1   chr1_93870626     ZBoe    C    T        1      2        2 
   1   chr1_93870626     ZGre    C    T        1      2        2 
   1   chr1_93870626     ZHar    C    T        1      2        2 
   1   chr1_93870626   Sample    C    T        0      0        2 
   1   chr1_93873839     AAsi    G    A        0      0        2 
   1   chr1_93873839     AKia    G    A        0      0        2 
   1   chr1_93873839     AOna    G    A        0      0        2 
   1   chr1_93873839     ASom    G    A        0      0        2 
   1   chr1_93873839     HCab    G    A        1      2        2 
   1   chr1_93873839     HPrz    G    A        1      2        2 
   1   chr1_93873839     ZBoe    G    A        0      0        2 
   1   chr1_93873839     ZGre    G    A        0      0        2 
   1   chr1_93873839     ZHar    G    A        0      0        2 
   1   chr1_93873839   Sample    G    A        1      2        2 
   1   chr1_93875467     AAsi    A    T        0      0        2 
   1   chr1_93875467     AKia    A    T        1      2        2 
   1   chr1_93875467     AOna    A    T        0      0        2 
   1   chr1_93875467     ASom    A    T        0      0        2 
   1   chr1_93875467     HCab    A    T        0      0        2 
   1   chr1_93875467     HPrz    A    T        0      0        2 
   1   chr1_93875467     ZBoe    A    T        0      0        2 
   1   chr1_93875467     ZGre    A    T        0      0        2 
   1   chr1_93875467     ZHar    A    T        0      0        2 
   1   chr1_93875467   Sample    A    T        0      0        2 
   1   chr1_93875729     AAsi    C    A        0      0        2 
   1   chr1_93875729     AKia    C    A        0      0        2 
   1   chr1_93875729     AOna    C    A      0.5      1        2 
   1   chr1_93875729     ASom    C    A        0      0        2 
   1   chr1_93875729     HCab    C    A        0      0        2 
   1   chr1_93875729     HPrz    C    A        0      0        2 
   1   chr1_93875729     ZBoe    C    A        0      0        2 
   1   chr1_93875729     ZGre    C    A        0      0        2 
   1   chr1_93875729     ZHar    C    A        0      0        2 
   1   chr1_93875729   Sample    C    A        0      0        2 
   1   chr1_93886919     AAsi    A    G        0      0        2 
   1   chr1_93886919     AKia    A    G        0      0        2 
   1   chr1_93886919     AOna    A    G      0.5      1        2 
   1   chr1_93886919     ASom    A    G        0      0        2 
   1   chr1_93886919     HCab    A    G        0      0        2 
   1   chr1_93886919     HPrz    A    G        0      0        2 
   1   chr1_93886919     ZBoe    A    G        0      0        2 
   1   chr1_93886919     ZGre    A    G        0      0        2 
   1   chr1_93886919     ZHar    A    G        0      0        2 
   1   chr1_93886919   Sample    A    G        0      0        2 
   1   chr1_93887394     AAsi    A    G        0      0        2 
   1   chr1_93887394     AKia    A    G        0      0        2 
   1   chr1_93887394     AOna    A    G        0      0        2 
   1   chr1_93887394     ASom    A    G        0      0        2 
   1   chr1_93887394     HCab    A    G        1      2        2 
   1   chr1_93887394     HPrz    A    G        1      2        2 
   1   chr1_93887394     ZBoe    A    G        0      0        2 
   1   chr1_93887394     ZGre    A    G        0      0        2 
   1   chr1_93887394     ZHar    A    G        0      0        2 
   1   chr1_93887394   Sample    A    G        1      2        2 
   1   chr1_93890848     AAsi    C    T        0      0        2 
   1   chr1_93890848     AKia    C    T        0      0        2 
   1   chr1_93890848     AOna    C    T        0      0        2 
   1   chr1_93890848     ASom    C    T        0      0        2 
   1   chr1_93890848     HCab    C    T      0.5      1        2 
   1   chr1_93890848     HPrz    C    T        0      0        2 
   1   chr1_93890848     ZBoe    C    T        0      0        2 
   1   chr1_93890848     ZGre    C    T        0      0        2 
   1   chr1_93890848     ZHar    C    T        0      0        2 
   1   chr1_93890848   Sample    C    T        1      2        2 
   1   chr1_93905591     AAsi    T    C        1      2        2 
   1   chr1_93905591     AKia    T    C        0      0        2 
   1   chr1_93905591     AOna    T    C        0      0        2 
   1   chr1_93905591     ASom    T    C        0      0        2 
   1   chr1_93905591     HCab    T    C        0      0        2 
   1   chr1_93905591     HPrz    T    C        0      0        2 
   1   chr1_93905591     ZBoe    T    C        0      0        2 
   1   chr1_93905591     ZGre    T    C        0      0        2 
   1   chr1_93905591     ZHar    T    C        0      0        2 
   1   chr1_93905591   Sample    T    C        0      0        2 
   1   chr1_93911657     AAsi    T    C        0      0        2 
   1   chr1_93911657     AKia    T    C        1      2        2 
   1   chr1_93911657     AOna    T    C      0.5      1        2 
   1   chr1_93911657     ASom    T    C        0      0        2 
   1   chr1_93911657     HCab    T    C        0      0        2 
   1   chr1_93911657     HPrz    T    C        0      0        2 
   1   chr1_93911657     ZBoe    T    C        0      0        2 
   1   chr1_93911657     ZGre    T    C        0      0        2 
   1   chr1_93911657     ZHar    T    C        0      0        2 
   1   chr1_93911657   Sample    T    C        0      0        2 
   1   chr1_93912582     AAsi    T    C        0      0        2 
   1   chr1_93912582     AKia    T    C        0      0        2 
   1   chr1_93912582     AOna    T    C        0      0        2 
   1   chr1_93912582     ASom    T    C        0      0        2 
   1   chr1_93912582     HCab    T    C        1      2        2 
   1   chr1_93912582     HPrz    T    C        1      2        2 
   1   chr1_93912582     ZBoe    T    C        0      0        2 
   1   chr1_93912582     ZGre    T    C        0      0        2 
   1   chr1_93912582     ZHar    T    C        0      0        2 
   1   chr1_93912582   Sample    T    C        1      2        2 
   1   chr1_93912817     AAsi    T    C        0      0        2 
   1   chr1_93912817     AKia    T    C        0      0        2 
   1   chr1_93912817     AOna    T    C        0      0        2 
   1   chr1_93912817     ASom    T    C        0      0        2 
   1   chr1_93912817     HCab    T    C        1      2        2 
   1   chr1_93912817     HPrz    T    C        1      2        2 
   1   chr1_93912817     ZBoe    T    C        0      0        2 
   1   chr1_93912817     ZGre    T    C        0      0        2 
   1   chr1_93912817     ZHar    T    C        0      0        2 
   1   chr1_93912817   Sample    T    C        1      2        2 
   1   chr1_93916021     AAsi    A    G        0      0        2 
   1   chr1_93916021     AKia    A    G        0      0        2 
   1   chr1_93916021     AOna    A    G        0      0        2 
   1   chr1_93916021     ASom    A    G        0      0        2 
   1   chr1_93916021     HCab    A    G        1      2        2 
   1   chr1_93916021     HPrz    A    G        1      2        2 
   1   chr1_93916021     ZBoe    A    G        0      0        2 
   1   chr1_93916021     ZGre    A    G        0      0        2 
   1   chr1_93916021     ZHar    A    G        0      0        2 
   1   chr1_93916021   Sample    A    G        1      2        2 
   1   chr1_93916354     AAsi    T    C        0      0        2 
   1   chr1_93916354     AKia    T    C        0      0        2 
   1   chr1_93916354     AOna    T    C        0      0        2 
   1   chr1_93916354     ASom    T    C        0      0        2 
   1   chr1_93916354     HCab    T    C      0.5      1        2 
   1   chr1_93916354     HPrz    T    C        0      0        2 
   1   chr1_93916354     ZBoe    T    C        0      0        2 
   1   chr1_93916354     ZGre    T    C        0      0        2 
   1   chr1_93916354     ZHar    T    C        0      0        2 
   1   chr1_93916354   Sample    T    C        0      0        2 
   1   chr1_93919153     AAsi    C    T        0      0        2 
   1   chr1_93919153     AKia    C    T        0      0        2 
   1   chr1_93919153     AOna    C    T        0      0        2 
   1   chr1_93919153     ASom    C    T        0      0        2 
   1   chr1_93919153     HCab    C    T      0.5      1        2 
   1   chr1_93919153     HPrz    C    T        0      0        2 
   1   chr1_93919153     ZBoe    C    T        0      0        2 
   1   chr1_93919153     ZGre    C    T        0      0        2 
   1   chr1_93919153     ZHar    C    T        0      0        2 
   1   chr1_93919153   Sample    C    T        0      0        2 
   1   chr1_93920916     AAsi    T    C        0      0        2 
   1   chr1_93920916     AKia    T    C        0      0        2 
   1   chr1_93920916     AOna    T    C        0      0        2 
   1   chr1_93920916     ASom    T    C        0      0        2 
   1   chr1_93920916     HCab    T    C        1      2        2 
   1   chr1_93920916     HPrz    T    C        1      2        2 
   1   chr1_93920916     ZBoe    T    C        0      0        2 
   1   chr1_93920916     ZGre    T    C        0      0        2 
   1   chr1_93920916     ZHar    T    C        0      0        2 
   1   chr1_93920916   Sample    T    C        1      2        2 
   1   chr1_93932369     AAsi    T    C        0      0        2 
   1   chr1_93932369     AKia    T    C        1      2        2 
   1   chr1_93932369     AOna    T    C        1      2        2 
   1   chr1_93932369     ASom    T    C        0      0        2 
   1   chr1_93932369     HCab    T    C        0      0        2 
   1   chr1_93932369     HPrz    T    C        0      0        2 
   1   chr1_93932369     ZBoe    T    C        0      0        2 
   1   chr1_93932369     ZGre    T    C        0      0        2 
   1   chr1_93932369     ZHar    T    C        0      0        2 
   1   chr1_93932369   Sample    T    C        0      0        2 
   1   chr1_93932750     AAsi    T    C        0      0        2 
   1   chr1_93932750     AKia    T    C        0      0        2 
   1   chr1_93932750     AOna    T    C        0      0        2 
   1   chr1_93932750     ASom    T    C        0      0        2 
   1   chr1_93932750     HCab    T    C        1      2        2 
   1   chr1_93932750     HPrz    T    C        1      2        2 
   1   chr1_93932750     ZBoe    T    C        0      0        2 
   1   chr1_93932750     ZGre    T    C        0      0        2 
   1   chr1_93932750     ZHar    T    C        0      0        2 
   1   chr1_93932750   Sample    T    C        1      2        2 
   1   chr1_93940829     AAsi    A    C        0      0        2 
   1   chr1_93940829     AKia    A    C        0      0        2 
   1   chr1_93940829     AOna    A    C        0      0        2 
   1   chr1_93940829     ASom    A    C        0      0        2 
   1   chr1_93940829     HCab    A    C        1      2        2 
   1   chr1_93940829     HPrz    A    C        1      2        2 
   1   chr1_93940829     ZBoe    A    C        0      0        2 
   1   chr1_93940829     ZGre    A    C        0      0        2 
   1   chr1_93940829     ZHar    A    C        0      0        2 
   1   chr1_93940829   Sample    A    C        1      2        2 
   1   chr1_93943077     AAsi    T    C        1      2        2 
   1   chr1_93943077     AKia    T    C        0      0        2 
   1   chr1_93943077     AOna    T    C        0      0        2 
   1   chr1_93943077     ASom    T    C        1      2        2 
   1   chr1_93943077     HCab    T    C        0      0        2 
   1   chr1_93943077     HPrz    T    C        0      0        2 
   1   chr1_93943077     ZBoe    T    C        0      0        2 
   1   chr1_93943077     ZGre    T    C        0      0        2 
   1   chr1_93943077     ZHar    T    C        0      0        2 
   1   chr1_93943077   Sample    T    C        0      0        2 
   1   chr1_93944219     AAsi    C    G        0      0        2 
   1   chr1_93944219     AKia    C    G        0      0        2 
   1   chr1_93944219     AOna    C    G        0      0        2 
   1   chr1_93944219     ASom    C    G        0      0        2 
   1   chr1_93944219     HCab    C    G        0      0        2 
   1   chr1_93944219     HPrz    C    G        0      0        2 
   1   chr1_93944219     ZBoe    C    G        0      0        2 
   1   chr1_93944219     ZGre    C    G        1      2        2 
   1   chr1_93944219     ZHar    C    G        1      2        2 
   1   chr1_93944219   Sample    C    G        0      0        2 
   1   chr1_93946285     AAsi    A    G        0      0        2 
   1   chr1_93946285     AKia    A    G        1      2        2 
   1   chr1_93946285     AOna    A    G        1      2        2 
   1   chr1_93946285     ASom    A    G        0      0        2 
   1   chr1_93946285     HCab    A    G        0      0        2 
   1   chr1_93946285     HPrz    A    G        0      0        2 
   1   chr1_93946285     ZBoe    A    G        0      0        2 
   1   chr1_93946285     ZGre    A    G        0      0        2 
   1   chr1_93946285     ZHar    A    G        0      0        2 
   1   chr1_93946285   Sample    A    G        0      0        2 
   1   chr1_93947354     AAsi    C    T        0      0        2 
   1   chr1_93947354     AKia    C    T        0      0        2 
   1   chr1_93947354     AOna    C    T        0      0        2 
   1   chr1_93947354     ASom    C    T        0      0        2 
   1   chr1_93947354     HCab    C    T        1      2        2 
   1   chr1_93947354     HPrz    C    T        1      2        2 
   1   chr1_93947354     ZBoe    C    T        0      0        2 
   1   chr1_93947354     ZGre    C    T        0      0        2 
   1   chr1_93947354     ZHar    C    T        0      0        2 
   1   chr1_93947354   Sample    C    T        1      2        2 
   1   chr1_93950147     AAsi    T    C        0      0        2 
   1   chr1_93950147     AKia    T    C        0      0        2 
   1   chr1_93950147     AOna    T    C        0      0        2 
   1   chr1_93950147     ASom    T    C        0      0        2 
   1   chr1_93950147     HCab    T    C        0      0        2 
   1   chr1_93950147     HPrz    T    C        0      0        2 
   1   chr1_93950147     ZBoe    T    C        1      2        2 
   1   chr1_93950147     ZGre    T    C        0      0        2 
   1   chr1_93950147     ZHar    T    C        0      0        2 
   1   chr1_93950147   Sample    T    C        0      0        2 
   1   chr1_93951729     AAsi    C    A        0      0        2 
   1   chr1_93951729     AKia    C    A        1      2        2 
   1   chr1_93951729     AOna    C    A        1      2        2 
   1   chr1_93951729     ASom    C    A        0      0        2 
   1   chr1_93951729     HCab    C    A        0      0        2 
   1   chr1_93951729     HPrz    C    A        0      0        2 
   1   chr1_93951729     ZBoe    C    A        0      0        2 
   1   chr1_93951729     ZGre    C    A        0      0        2 
   1   chr1_93951729     ZHar    C    A        0      0        2 
   1   chr1_93951729   Sample    C    A        0      0        2 
   1   chr1_93951941     AAsi    C    T        0      0        2 
   1   chr1_93951941     AKia    C    T        0      0        2 
   1   chr1_93951941     AOna    C    T        0      0        2 
   1   chr1_93951941     ASom    C    T        0      0        2 
   1   chr1_93951941     HCab    C    T        1      2        2 
   1   chr1_93951941     HPrz    C    T        1      2        2 
   1   chr1_93951941     ZBoe    C    T        0      0        2 
   1   chr1_93951941     ZGre    C    T        0      0        2 
   1   chr1_93951941     ZHar    C    T        0      0        2 
   1   chr1_93951941   Sample    C    T        1      2        2 
   1   chr1_93951950     AAsi    T    G        0      0        2 
   1   chr1_93951950     AKia    T    G        0      0        2 
   1   chr1_93951950     AOna    T    G        0      0        2 
   1   chr1_93951950     ASom    T    G        0      0        2 
   1   chr1_93951950     HCab    T    G        1      2        2 
   1   chr1_93951950     HPrz    T    G        1      2        2 
   1   chr1_93951950     ZBoe    T    G        0      0        2 
   1   chr1_93951950     ZGre    T    G        0      0        2 
   1   chr1_93951950     ZHar    T    G        0      0        2 
   1   chr1_93951950   Sample    T    G        1      2        2 
   1   chr1_93963982     AAsi    A    G        0      0        2 
   1   chr1_93963982     AKia    A    G        0      0        2 
   1   chr1_93963982     AOna    A    G        0      0        2 
   1   chr1_93963982     ASom    A    G        0      0        2 
   1   chr1_93963982     HCab    A    G        1      2        2 
   1   chr1_93963982     HPrz    A    G        1      2        2 
   1   chr1_93963982     ZBoe    A    G        0      0        2 
   1   chr1_93963982     ZGre    A    G        0      0        2 
   1   chr1_93963982     ZHar    A    G        0      0        2 
   1   chr1_93963982   Sample    A    G        1      2        2 
   1   chr1_93971943     AAsi    A    G        0      0        2 
   1   chr1_93971943     AKia    A    G        0      0        2 
   1   chr1_93971943     AOna    A    G        0      0        2 
   1   chr1_93971943     ASom    A    G        0      0        2 
   1   chr1_93971943     HCab    A    G      0.5      1        2 
   1   chr1_93971943     HPrz    A    G      0.5      1        2 
   1   chr1_93971943     ZBoe    A    G        0      0        2 
   1   chr1_93971943     ZGre    A    G        0      0        2 
   1   chr1_93971943     ZHar    A    G        0      0        2 
   1   chr1_93971943   Sample    A    G        0      0        2 
   1   chr1_93971951     AAsi    G    C        0      0        2 
   1   chr1_93971951     AKia    G    C        0      0        2 
   1   chr1_93971951     AOna    G    C        0      0        2 
   1   chr1_93971951     ASom    G    C        0      0        2 
   1   chr1_93971951     HCab    G    C        0      0        2 
   1   chr1_93971951     HPrz    G    C        0      0        2 
   1   chr1_93971951     ZBoe    G    C      0.5      1        2 
   1   chr1_93971951     ZGre    G    C        0      0        2 
   1   chr1_93971951     ZHar    G    C        0      0        2 
   1   chr1_93971951   Sample    G    C        0      0        2 
   1   chr1_93980578     AAsi    A    G        0      0        2 
   1   chr1_93980578     AKia    A    G        0      0        2 
   1   chr1_93980578     AOna    A    G        0      0        2 
   1   chr1_93980578     ASom    A    G        0      0        2 
   1   chr1_93980578     HCab    A    G        0      0        2 
   1   chr1_93980578     HPrz    A    G        0      0        2 
   1   chr1_93980578     ZBoe    A    G        1      2        2 
   1   chr1_93980578     ZGre    A    G        0      0        2 
   1   chr1_93980578     ZHar    A    G        0      0        2 
   1   chr1_93980578   Sample    A    G        0      0        2 
   1   chr1_93981097     AAsi    C    G        0      0        2 
   1   chr1_93981097     AKia    C    G        0      0        2 
   1   chr1_93981097     AOna    C    G        0      0        2 
   1   chr1_93981097     ASom    C    G        0      0        2 
   1   chr1_93981097     HCab    C    G        0      0        2 
   1   chr1_93981097     HPrz    C    G        0      0        2 
   1   chr1_93981097     ZBoe    C    G      0.5      1        2 
   1   chr1_93981097     ZGre    C    G        0      0        2 
   1   chr1_93981097     ZHar    C    G        0      0        2 
   1   chr1_93981097   Sample    C    G        0      0        2 
   1   chr1_93982122     AAsi    T    C        0      0        2 
   1   chr1_93982122     AKia    T    C        0      0        2 
   1   chr1_93982122     AOna    T    C        0      0        2 
   1   chr1_93982122     ASom    T    C        0      0        2 
   1   chr1_93982122     HCab    T    C        1      2        2 
   1   chr1_93982122     HPrz    T    C        1      2        2 
   1   chr1_93982122     ZBoe    T    C        0      0        2 
   1   chr1_93982122     ZGre    T    C        0      0        2 
   1   chr1_93982122     ZHar    T    C        0      0        2 
   1   chr1_93982122   Sample    T    C        1      2        2 
   1   chr1_93986959     AAsi    T    C        0      0        2 
   1   chr1_93986959     AKia    T    C        0      0        2 
   1   chr1_93986959     AOna    T    C        0      0        2 
   1   chr1_93986959     ASom    T    C        0      0        2 
   1   chr1_93986959     HCab    T    C        1      2        2 
   1   chr1_93986959     HPrz    T    C        1      2        2 
   1   chr1_93986959     ZBoe    T    C        0      0        2 
   1   chr1_93986959     ZGre    T    C        0      0        2 
   1   chr1_93986959     ZHar    T    C        0      0        2 
   1   chr1_93986959   Sample    T    C        1      2        2 
   1   chr1_93987998     AAsi    G    A        0      0        2 
   1   chr1_93987998     AKia    G    A        1      2        2 
   1   chr1_93987998     AOna    G    A        1      2        2 
   1   chr1_93987998     ASom    G    A        0      0        2 
   1   chr1_93987998     HCab    G    A        0      0        2 
   1   chr1_93987998     HPrz    G    A        0      0        2 
   1   chr1_93987998     ZBoe    G    A        0      0        2 
   1   chr1_93987998     ZGre    G    A        0      0        2 
   1   chr1_93987998     ZHar    G    A        0      0        2 
   1   chr1_93987998   Sample    G    A        0      0        2 
   1   chr1_93993725     AAsi    C    T        0      0        2 
   1   chr1_93993725     AKia    C    T        0      0        2 
   1   chr1_93993725     AOna    C    T        0      0        2 
   1   chr1_93993725     ASom    C    T        0      0        2 
   1   chr1_93993725     HCab    C    T        1      2        2 
   1   chr1_93993725     HPrz    C    T        1      2        2 
   1   chr1_93993725     ZBoe    C    T        0      0        2 
   1   chr1_93993725     ZGre    C    T        0      0        2 
   1   chr1_93993725     ZHar    C    T        0      0        2 
   1   chr1_93993725   Sample    C    T        1      2        2 
   1   chr1_93995095     AAsi    T    G        0      0        2 
   1   chr1_93995095     AKia    T    G        0      0        2 
   1   chr1_93995095     AOna    T    G        0      0        2 
   1   chr1_93995095     ASom    T    G        0      0        2 
   1   chr1_93995095     HCab    T    G        0      0        2 
   1   chr1_93995095     HPrz    T    G        0      0        2 
   1   chr1_93995095     ZBoe    T    G        0      0        2 
   1   chr1_93995095     ZGre    T    G        1      2        2 
   1   chr1_93995095     ZHar    T    G        0      0        2 
   1   chr1_93995095   Sample    T    G        0      0        2 
   1   chr1_93996292     AAsi    T    C        1      2        2 
   1   chr1_93996292     AKia    T    C        0      0        2 
   1   chr1_93996292     AOna    T    C        0      0        2 
   1   chr1_93996292     ASom    T    C        1      2        2 
   1   chr1_93996292     HCab    T    C        0      0        2 
   1   chr1_93996292     HPrz    T    C        0      0        2 
   1   chr1_93996292     ZBoe    T    C        0      0        2 
   1   chr1_93996292     ZGre    T    C        0      0        2 
   1   chr1_93996292     ZHar    T    C        0      0        2 
   1   chr1_93996292   Sample    T    C        0      0        2 
   1   chr1_94006889     AAsi    C    T        0      0        2 
   1   chr1_94006889     AKia    C    T        0      0        2 
   1   chr1_94006889     AOna    C    T        0      0        2 
   1   chr1_94006889     ASom    C    T        0      0        2 
   1   chr1_94006889     HCab    C    T        1      2        2 
   1   chr1_94006889     HPrz    C    T        1      2        2 
   1   chr1_94006889     ZBoe    C    T        0      0        2 
   1   chr1_94006889     ZGre    C    T        0      0        2 
   1   chr1_94006889     ZHar    C    T        0      0        2 
   1   chr1_94006889   Sample    C    T        1      2        2 
   1   chr1_94008511     AAsi    A    G        0      0        2 
   1   chr1_94008511     AKia    A    G        0      0        2 
   1   chr1_94008511     AOna    A    G        0      0        2 
   1   chr1_94008511     ASom    A    G        0      0        2 
   1   chr1_94008511     HCab    A    G        0      0        2 
   1   chr1_94008511     HPrz    A    G        0      0        2 
   1   chr1_94008511     ZBoe    A    G      0.5      1        2 
   1   chr1_94008511     ZGre    A    G        0      0        2 
   1   chr1_94008511     ZHar    A    G        0      0        2 
   1   chr1_94008511   Sample    A    G        0      0        2 
   1   chr1_94010157     AAsi    C    T        0      0        2 
   1   chr1_94010157     AKia    C    T      0.5      1        2 
   1   chr1_94010157     AOna    C    T        0      0        2 
   1   chr1_94010157     ASom    C    T        0      0        2 
   1   chr1_94010157     HCab    C    T        0      0        2 
   1   chr1_94010157     HPrz    C    T        0      0        2 
   1   chr1_94010157     ZBoe    C    T        0      0        2 
   1   chr1_94010157     ZGre    C    T        0      0        2 
   1   chr1_94010157     ZHar    C    T        0      0        2 
   1   chr1_94010157   Sample    C    T        0      0        2 
   1   chr1_94019485     AAsi    G    A        0      0        2 
   1   chr1_94019485     AKia    G    A        0      0        2 
   1   chr1_94019485     AOna    G    A        0      0        2 
   1   chr1_94019485     ASom    G    A        0      0        2 
   1   chr1_94019485     HCab    G    A        1      2        2 
   1   chr1_94019485     HPrz    G    A        1      2        2 
   1   chr1_94019485     ZBoe    G    A        0      0        2 
   1   chr1_94019485     ZGre    G    A        0      0        2 
   1   chr1_94019485     ZHar    G    A        0      0        2 
   1   chr1_94019485   Sample    G    A        1      2        2 
   1   chr1_94019701     AAsi    A    C        0      0        2 
   1   chr1_94019701     AKia    A    C        0      0        2 
   1   chr1_94019701     AOna    A    C        0      0        2 
   1   chr1_94019701     ASom    A    C        0      0        2 
   1   chr1_94019701     HCab    A    C      0.5      1        2 
   1   chr1_94019701     HPrz    A    C      0.5      1        2 
   1   chr1_94019701     ZBoe    A    C        0      0        2 
   1   chr1_94019701     ZGre    A    C        0      0        2 
   1   chr1_94019701     ZHar    A    C        0      0        2 
   1   chr1_94019701   Sample    A    C        0      0        2 
   1   chr1_94022160     AAsi    A    G        0      0        2 
   1   chr1_94022160     AKia    A    G        0      0        2 
   1   chr1_94022160     AOna    A    G        0      0        2 
   1   chr1_94022160     ASom    A    G        0      0        2 
   1   chr1_94022160     HCab    A    G        0      0        2 
   1   chr1_94022160     HPrz    A    G        0      0        2 
   1   chr1_94022160     ZBoe    A    G        0      0        2 
   1   chr1_94022160     ZGre    A    G        1      2        2 
   1   chr1_94022160     ZHar    A    G        0      0        2 
   1   chr1_94022160   Sample    A    G        0      0        2 
   1   chr1_94024500     AAsi    C    T        0      0        2 
   1   chr1_94024500     AKia    C    T        0      0        2 
   1   chr1_94024500     AOna    C    T        0      0        2 
   1   chr1_94024500     ASom    C    T        0      0        2 
   1   chr1_94024500     HCab    C    T        0      0        2 
   1   chr1_94024500     HPrz    C    T        0      0        2 
   1   chr1_94024500     ZBoe    C    T      0.5      1        2 
   1   chr1_94024500     ZGre    C    T        0      0        2 
   1   chr1_94024500     ZHar    C    T        0      0        2 
   1   chr1_94024500   Sample    C    T        0      0        2 
   1   chr1_94024642     AAsi    T    C        0      0        2 
   1   chr1_94024642     AKia    T    C        0      0        2 
   1   chr1_94024642     AOna    T    C        0      0        2 
   1   chr1_94024642     ASom    T    C        0      0        2 
   1   chr1_94024642     HCab    T    C        0      0        2 
   1   chr1_94024642     HPrz    T    C        0      0        2 
   1   chr1_94024642     ZBoe    T    C        0      0        2 
   1   chr1_94024642     ZGre    T    C        0      0        2 
   1   chr1_94024642     ZHar    T    C        1      2        2 
   1   chr1_94024642   Sample    T    C        0      0        2 
   1   chr1_94024916     AAsi    T    G        0      0        2 
   1   chr1_94024916     AKia    T    G        0      0        2 
   1   chr1_94024916     AOna    T    G        0      0        2 
   1   chr1_94024916     ASom    T    G        0      0        2 
   1   chr1_94024916     HCab    T    G        0      0        2 
   1   chr1_94024916     HPrz    T    G        0      0        2 
   1   chr1_94024916     ZBoe    T    G        0      0        2 
   1   chr1_94024916     ZGre    T    G        0      0        2 
   1   chr1_94024916     ZHar    T    G        1      2        2 
   1   chr1_94024916   Sample    T    G        0      0        2 
   1   chr1_94025821     AAsi    G    A        0      0        2 
   1   chr1_94025821     AKia    G    A        0      0        2 
   1   chr1_94025821     AOna    G    A        0      0        2 
   1   chr1_94025821     ASom    G    A        1      2        2 
   1   chr1_94025821     HCab    G    A        0      0        2 
   1   chr1_94025821     HPrz    G    A        0      0        2 
   1   chr1_94025821     ZBoe    G    A        0      0        2 
   1   chr1_94025821     ZGre    G    A        0      0        2 
   1   chr1_94025821     ZHar    G    A        0      0        2 
   1   chr1_94025821   Sample    G    A        0      0        2 
   1   chr1_94028941     AAsi    G    A        0      0        2 
   1   chr1_94028941     AKia    G    A        0      0        2 
   1   chr1_94028941     AOna    G    A        0      0        2 
   1   chr1_94028941     ASom    G    A        0      0        2 
   1   chr1_94028941     HCab    G    A        0      0        2 
   1   chr1_94028941     HPrz    G    A        0      0        2 
   1   chr1_94028941     ZBoe    G    A      0.5      1        2 
   1   chr1_94028941     ZGre    G    A        0      0        2 
   1   chr1_94028941     ZHar    G    A        0      0        2 
   1   chr1_94028941   Sample    G    A        0      0        2 
   1   chr1_94040116     AAsi    C    T        0      0        2 
   1   chr1_94040116     AKia    C    T        0      0        2 
   1   chr1_94040116     AOna    C    T        0      0        2 
   1   chr1_94040116     ASom    C    T        0      0        2 
   1   chr1_94040116     HCab    C    T        0      0        2 
   1   chr1_94040116     HPrz    C    T        0      0        2 
   1   chr1_94040116     ZBoe    C    T      0.5      1        2 
   1   chr1_94040116     ZGre    C    T        0      0        2 
   1   chr1_94040116     ZHar    C    T        0      0        2 
   1   chr1_94040116   Sample    C    T        0      0        2 
   1   chr1_94050773     AAsi    A    G        0      0        2 
   1   chr1_94050773     AKia    A    G        0      0        2 
   1   chr1_94050773     AOna    A    G        0      0        2 
   1   chr1_94050773     ASom    A    G        0      0        2 
   1   chr1_94050773     HCab    A    G        0      0        2 
   1   chr1_94050773     HPrz    A    G      0.5      1        2 
   1   chr1_94050773     ZBoe    A    G        0      0        2 
   1   chr1_94050773     ZGre    A    G        0      0        2 
   1   chr1_94050773     ZHar    A    G        0      0        2 
   1   chr1_94050773   Sample    A    G        0      0        2 
   1   chr1_94056820     AAsi    G    A        0      0        2 
   1   chr1_94056820     AKia    G    A        0      0        2 
   1   chr1_94056820     AOna    G    A        0      0        2 
   1   chr1_94056820     ASom    G    A        0      0        2 
   1   chr1_94056820     HCab    G    A        1      2        2 
   1   chr1_94056820     HPrz    G    A        1      2        2 
   1   chr1_94056820     ZBoe    G    A        0      0        2 
   1   chr1_94056820     ZGre    G    A        0      0        2 
   1   chr1_94056820     ZHar    G    A        0      0        2 
   1   chr1_94056820   Sample    G    A        1      2        2 
   1   chr1_94057321     AAsi    C    T        0      0        2 
   1   chr1_94057321     AKia    C    T        0      0        2 
   1   chr1_94057321     AOna    C    T        0      0        2 
   1   chr1_94057321     ASom    C    T        0      0        2 
   1   chr1_94057321     HCab    C    T        0      0        2 
   1   chr1_94057321     HPrz    C    T        0      0        2 
   1   chr1_94057321     ZBoe    C    T      0.5      1        2 
   1   chr1_94057321     ZGre    C    T        0      0        2 
   1   chr1_94057321     ZHar    C    T        0      0        2 
   1   chr1_94057321   Sample    C    T        0      0        2 
   1   chr1_94063483     AAsi    A    G        0      0        2 
   1   chr1_94063483     AKia    A    G        0      0        2 
   1   chr1_94063483     AOna    A    G      0.5      1        2 
   1   chr1_94063483     ASom    A    G        0      0        2 
   1   chr1_94063483     HCab    A    G        0      0        2 
   1   chr1_94063483     HPrz    A    G        0      0        2 
   1   chr1_94063483     ZBoe    A    G        0      0        2 
   1   chr1_94063483     ZGre    A    G        0      0        2 
   1   chr1_94063483     ZHar    A    G        0      0        2 
   1   chr1_94063483   Sample    A    G        0      0        2 
   1   chr1_94087889     AAsi    C    T        0      0        2 
   1   chr1_94087889     AKia    C    T        0      0        2 
   1   chr1_94087889     AOna    C    T        0      0        2 
   1   chr1_94087889     ASom    C    T        0      0        2 
   1   chr1_94087889     HCab    C    T        0      0        2 
   1   chr1_94087889     HPrz    C    T        0      0        2 
   1   chr1_94087889     ZBoe    C    T      0.5      1        2 
   1   chr1_94087889     ZGre    C    T        0      0        2 
   1   chr1_94087889     ZHar    C    T        0      0        2 
   1   chr1_94087889   Sample    C    T        0      0        2 
   1   chr1_94094673     AAsi    T    C        0      0        2 
   1   chr1_94094673     AKia    T    C        0      0        2 
   1   chr1_94094673     AOna    T    C        0      0        2 
   1   chr1_94094673     ASom    T    C        0      0        2 
   1   chr1_94094673     HCab    T    C        0      0        2 
   1   chr1_94094673     HPrz    T    C        0      0        2 
   1   chr1_94094673     ZBoe    T    C        0      0        2 
   1   chr1_94094673     ZGre    T    C        0      0        2 
   1   chr1_94094673     ZHar    T    C      0.5      1        2 
   1   chr1_94094673   Sample    T    C        0      0        2 
   1   chr1_94099904     AAsi    A    G        0      0        2 
   1   chr1_94099904     AKia    A    G        0      0        2 
   1   chr1_94099904     AOna    A    G      0.5      1        2 
   1   chr1_94099904     ASom    A    G        0      0        2 
   1   chr1_94099904     HCab    A    G        0      0        2 
   1   chr1_94099904     HPrz    A    G        0      0        2 
   1   chr1_94099904     ZBoe    A    G        0      0        2 
   1   chr1_94099904     ZGre    A    G        0      0        2 
   1   chr1_94099904     ZHar    A    G        0      0        2 
   1   chr1_94099904   Sample    A    G        0      0        2 
   1   chr1_94105633     AAsi    A    G        0      0        2 
   1   chr1_94105633     AKia    A    G        0      0        2 
   1   chr1_94105633     AOna    A    G        1      2        2 
   1   chr1_94105633     ASom    A    G        0      0        2 
   1   chr1_94105633     HCab    A    G        0      0        2 
   1   chr1_94105633     HPrz    A    G        0      0        2 
   1   chr1_94105633     ZBoe    A    G        0      0        2 
   1   chr1_94105633     ZGre    A    G        0      0        2 
   1   chr1_94105633     ZHar    A    G        0      0        2 
   1   chr1_94105633   Sample    A    G        0      0        2 
   1   chr1_94108614     AAsi    C    G        0      0        2 
   1   chr1_94108614     AKia    C    G        1      2        2 
   1   chr1_94108614     AOna    C    G      0.5      1        2 
   1   chr1_94108614     ASom    C    G        0      0        2 
   1   chr1_94108614     HCab    C    G        0      0        2 
   1   chr1_94108614     HPrz    C    G        0      0        2 
   1   chr1_94108614     ZBoe    C    G        0      0        2 
   1   chr1_94108614     ZGre    C    G        0      0        2 
   1   chr1_94108614     ZHar    C    G        0      0        2 
   1   chr1_94108614   Sample    C    G        0      0        2 
   1   chr1_94114832     AAsi    T    C        0      0        2 
   1   chr1_94114832     AKia    T    C        0      0        2 
   1   chr1_94114832     AOna    T    C        0      0        2 
   1   chr1_94114832     ASom    T    C        0      0        2 
   1   chr1_94114832     HCab    T    C        1      2        2 
   1   chr1_94114832     HPrz    T    C        1      2        2 
   1   chr1_94114832     ZBoe    T    C        0      0        2 
   1   chr1_94114832     ZGre    T    C        0      0        2 
   1   chr1_94114832     ZHar    T    C        0      0        2 
   1   chr1_94114832   Sample    T    C        1      2        2 
   1   chr1_94118779     AAsi    C    G        0      0        2 
   1   chr1_94118779     AKia    C    G        0      0        2 
   1   chr1_94118779     AOna    C    G        0      0        2 
   1   chr1_94118779     ASom    C    G        1      2        2 
   1   chr1_94118779     HCab    C    G        0      0        2 
   1   chr1_94118779     HPrz    C    G        0      0        2 
   1   chr1_94118779     ZBoe    C    G        0      0        2 
   1   chr1_94118779     ZGre    C    G        0      0        2 
   1   chr1_94118779     ZHar    C    G        0      0        2 
   1   chr1_94118779   Sample    C    G        0      0        2 
   1   chr1_94121498     AAsi    T    C        0      0        2 
   1   chr1_94121498     AKia    T    C        0      0        2 
   1   chr1_94121498     AOna    T    C        0      0        2 
   1   chr1_94121498     ASom    T    C        0      0        2 
   1   chr1_94121498     HCab    T    C        0      0        2 
   1   chr1_94121498     HPrz    T    C        0      0        2 
   1   chr1_94121498     ZBoe    T    C        0      0        2 
   1   chr1_94121498     ZGre    T    C        0      0        2 
   1   chr1_94121498     ZHar    T    C        1      2        2 
   1   chr1_94121498   Sample    T    C        0      0        2 
   1   chr1_94123787     AAsi    A    G        0      0        2 
   1   chr1_94123787     AKia    A    G        0      0        2 
   1   chr1_94123787     AOna    A    G        0      0        2 
   1   chr1_94123787     ASom    A    G        0      0        2 
   1   chr1_94123787     HCab    A    G        1      2        2 
   1   chr1_94123787     HPrz    A    G        1      2        2 
   1   chr1_94123787     ZBoe    A    G        0      0        2 
   1   chr1_94123787     ZGre    A    G        1      2        2 
   1   chr1_94123787     ZHar    A    G        0      0        2 
   1   chr1_94123787   Sample    A    G        1      2        2 
   1   chr1_94125672     AAsi    C    G        0      0        2 
   1   chr1_94125672     AKia    C    G        0      0        2 
   1   chr1_94125672     AOna    C    G        0      0        2 
   1   chr1_94125672     ASom    C    G        0      0        2 
   1   chr1_94125672     HCab    C    G        0      0        2 
   1   chr1_94125672     HPrz    C    G        0      0        2 
   1   chr1_94125672     ZBoe    C    G        0      0        2 
   1   chr1_94125672     ZGre    C    G        1      2        2 
   1   chr1_94125672     ZHar    C    G        0      0        2 
   1   chr1_94125672   Sample    C    G        0      0        2 
   1   chr1_94128398     AAsi    G    T        0      0        2 
   1   chr1_94128398     AKia    G    T        0      0        2 
   1   chr1_94128398     AOna    G    T        0      0        2 
   1   chr1_94128398     ASom    G    T        0      0        2 
   1   chr1_94128398     HCab    G    T        0      0        2 
   1   chr1_94128398     HPrz    G    T        0      0        2 
   1   chr1_94128398     ZBoe    G    T        1      2        2 
   1   chr1_94128398     ZGre    G    T        0      0        2 
   1   chr1_94128398     ZHar    G    T        0      0        2 
   1   chr1_94128398   Sample    G    T        0      0        2 
   1   chr1_94136335     AAsi    T    C        0      0        2 
   1   chr1_94136335     AKia    T    C        0      0        2 
   1   chr1_94136335     AOna    T    C        0      0        2 
   1   chr1_94136335     ASom    T    C        1      2        2 
   1   chr1_94136335     HCab    T    C        0      0        2 
   1   chr1_94136335     HPrz    T    C        0      0        2 
   1   chr1_94136335     ZBoe    T    C        0      0        2 
   1   chr1_94136335     ZGre    T    C        0      0        2 
   1   chr1_94136335     ZHar    T    C        0      0        2 
   1   chr1_94136335   Sample    T    C        0      0        2 
   1   chr1_94139966     AAsi    C    T        0      0        2 
   1   chr1_94139966     AKia    C    T        1      2        2 
   1   chr1_94139966     AOna    C    T        1      2        2 
   1   chr1_94139966     ASom    C    T        0      0        2 
   1   chr1_94139966     HCab    C    T        0      0        2 
   1   chr1_94139966     HPrz    C    T        0      0        2 
   1   chr1_94139966     ZBoe    C    T        0      0        2 
   1   chr1_94139966     ZGre    C    T        0      0        2 
   1   chr1_94139966     ZHar    C    T        0      0        2 
   1   chr1_94139966   Sample    C    T        0      0        2 
   1   chr1_94143876     AAsi    T    C      0.5      1        2 
   1   chr1_94143876     AKia    T    C        0      0        2 
   1   chr1_94143876     AOna    T    C        0      0        2 
   1   chr1_94143876     ASom    T    C        0      0        2 
   1   chr1_94143876     HCab    T    C        0      0        2 
   1   chr1_94143876     HPrz    T    C        0      0        2 
   1   chr1_94143876     ZBoe    T    C        0      0        2 
   1   chr1_94143876     ZGre    T    C        0      0        2 
   1   chr1_94143876     ZHar    T    C        0      0        2 
   1   chr1_94143876   Sample    T    C        0      0        2 
   1   chr1_94147716     AAsi    T    C        0      0        2 
   1   chr1_94147716     AKia    T    C        1      2        2 
   1   chr1_94147716     AOna    T    C        0      0        2 
   1   chr1_94147716     ASom    T    C        0      0        2 
   1   chr1_94147716     HCab    T    C        1      2        2 
   1   chr1_94147716     HPrz    T    C        1      2        2 
   1   chr1_94147716     ZBoe    T    C        0      0        2 
   1   chr1_94147716     ZGre    T    C        0      0        2 
   1   chr1_94147716     ZHar    T    C        0      0        2 
   1   chr1_94147716   Sample    T    C        1      2        2 
   1   chr1_94149381     AAsi    A    G        1      2        2 
   1   chr1_94149381     AKia    A    G        0      0        2 
   1   chr1_94149381     AOna    A    G        1      2        2 
   1   chr1_94149381     ASom    A    G        1      2        2 
   1   chr1_94149381     HCab    A    G        0      0        2 
   1   chr1_94149381     HPrz    A    G        0      0        2 
   1   chr1_94149381     ZBoe    A    G        0      0        2 
   1   chr1_94149381     ZGre    A    G        0      0        2 
   1   chr1_94149381     ZHar    A    G        0      0        2 
   1   chr1_94149381   Sample    A    G        0      0        2 
   1   chr1_94150751     AAsi    C    A        0      0        2 
   1   chr1_94150751     AKia    C    A        0      0        2 
   1   chr1_94150751     AOna    C    A        0      0        2 
   1   chr1_94150751     ASom    C    A        0      0        2 
   1   chr1_94150751     HCab    C    A        0      0        2 
   1   chr1_94150751     HPrz    C    A        0      0        2 
   1   chr1_94150751     ZBoe    C    A        0      0        2 
   1   chr1_94150751     ZGre    C    A      0.5      1        2 
   1   chr1_94150751     ZHar    C    A        0      0        2 
   1   chr1_94150751   Sample    C    A        0      0        2 
   1   chr1_94156390     AAsi    T    C        0      0        2 
   1   chr1_94156390     AKia    T    C        0      0        2 
   1   chr1_94156390     AOna    T    C        0      0        2 
   1   chr1_94156390     ASom    T    C        0      0        2 
   1   chr1_94156390     HCab    T    C        0      0        2 
   1   chr1_94156390     HPrz    T    C        0      0        2 
   1   chr1_94156390     ZBoe    T    C        0      0        2 
   1   chr1_94156390     ZGre    T    C        0      0        2 
   1   chr1_94156390     ZHar    T    C        1      2        2 
   1   chr1_94156390   Sample    T    C        0      0        2 
   1   chr1_94165428     AAsi    A    G        0      0        2 
   1   chr1_94165428     AKia    A    G        0      0        2 
   1   chr1_94165428     AOna    A    G        0      0        2 
   1   chr1_94165428     ASom    A    G        0      0        2 
   1   chr1_94165428     HCab    A    G        0      0        2 
   1   chr1_94165428     HPrz    A    G        0      0        2 
   1   chr1_94165428     ZBoe    A    G        0      0        2 
   1   chr1_94165428     ZGre    A    G        1      2        2 
   1   chr1_94165428     ZHar    A    G        0      0        2 
   1   chr1_94165428   Sample    A    G        0      0        2 
   1   chr1_94167022     AAsi    G    C        0      0        2 
   1   chr1_94167022     AKia    G    C        0      0        2 
   1   chr1_94167022     AOna    G    C        0      0        2 
   1   chr1_94167022     ASom    G    C        0      0        2 
   1   chr1_94167022     HCab    G    C        1      2        2 
   1   chr1_94167022     HPrz    G    C        1      2        2 
   1   chr1_94167022     ZBoe    G    C        0      0        2 
   1   chr1_94167022     ZGre    G    C        0      0        2 
   1   chr1_94167022     ZHar    G    C        0      0        2 
   1   chr1_94167022   Sample    G    C        1      2        2 
   1   chr1_94168002     AAsi    A    G        0      0        2 
   1   chr1_94168002     AKia    A    G        0      0        2 
   1   chr1_94168002     AOna    A    G        0      0        2 
   1   chr1_94168002     ASom    A    G        0      0        2 
   1   chr1_94168002     HCab    A    G        0      0        2 
   1   chr1_94168002     HPrz    A    G        0      0        2 
   1   chr1_94168002     ZBoe    A    G        0      0        2 
   1   chr1_94168002     ZGre    A    G        0      0        2 
   1   chr1_94168002     ZHar    A    G        1      2        2 
   1   chr1_94168002   Sample    A    G        0      0        2 
   1   chr1_94169728     AAsi    T    C        0      0        2 
   1   chr1_94169728     AKia    T    C        0      0        2 
   1   chr1_94169728     AOna    T    C        0      0        2 
   1   chr1_94169728     ASom    T    C        0      0        2 
   1   chr1_94169728     HCab    T    C        0      0        2 
   1   chr1_94169728     HPrz    T    C        0      0        2 
   1   chr1_94169728     ZBoe    T    C        1      2        2 
   1   chr1_94169728     ZGre    T    C        0      0        2 
   1   chr1_94169728     ZHar    T    C        0      0        2 
   1   chr1_94169728   Sample    T    C        0      0        2 
   1   chr1_94173042     AAsi    A    G        0      0        2 
   1   chr1_94173042     AKia    A    G        0      0        2 
   1   chr1_94173042     AOna    A    G      0.5      1        2 
   1   chr1_94173042     ASom    A    G        0      0        2 
   1   chr1_94173042     HCab    A    G        0      0        2 
   1   chr1_94173042     HPrz    A    G        0      0        2 
   1   chr1_94173042     ZBoe    A    G        0      0        2 
   1   chr1_94173042     ZGre    A    G        0      0        2 
   1   chr1_94173042     ZHar    A    G        0      0        2 
   1   chr1_94173042   Sample    A    G        0      0        2 
   1   chr1_94174157     AAsi    G    C        0      0        2 
   1   chr1_94174157     AKia    G    C        0      0        2 
   1   chr1_94174157     AOna    G    C        0      0        2 
   1   chr1_94174157     ASom    G    C        0      0        2 
   1   chr1_94174157     HCab    G    C        0      0        2 
   1   chr1_94174157     HPrz    G    C        0      0        2 
   1   chr1_94174157     ZBoe    G    C        0      0        2 
   1   chr1_94174157     ZGre    G    C      0.5      1        2 
   1   chr1_94174157     ZHar    G    C        0      0        2 
   1   chr1_94174157   Sample    G    C        0      0        2 
   1   chr1_94177120     AAsi    T    G        1      2        2 
   1   chr1_94177120     AKia    T    G        0      0        2 
   1   chr1_94177120     AOna    T    G        0      0        2 
   1   chr1_94177120     ASom    T    G        1      2        2 
   1   chr1_94177120     HCab    T    G        0      0        2 
   1   chr1_94177120     HPrz    T    G        0      0        2 
   1   chr1_94177120     ZBoe    T    G        0      0        2 
   1   chr1_94177120     ZGre    T    G        0      0        2 
   1   chr1_94177120     ZHar    T    G        0      0        2 
   1   chr1_94177120   Sample    T    G        0      0        2 
   1   chr1_94182426     AAsi    T    C        0      0        2 
   1   chr1_94182426     AKia    T    C        0      0        2 
   1   chr1_94182426     AOna    T    C        0      0        2 
   1   chr1_94182426     ASom    T    C        0      0        2 
   1   chr1_94182426     HCab    T    C        0      0        2 
   1   chr1_94182426     HPrz    T    C        0      0        2 
   1   chr1_94182426     ZBoe    T    C        0      0        2 
   1   chr1_94182426     ZGre    T    C        0      0        2 
   1   chr1_94182426     ZHar    T    C        1      2        2 
   1   chr1_94182426   Sample    T    C        0      0        2 
   1   chr1_94182439     AAsi    T    G        1      2        2 
   1   chr1_94182439     AKia    T    G        0      0        2 
   1   chr1_94182439     AOna    T    G        0      0        2 
   1   chr1_94182439     ASom    T    G        1      2        2 
   1   chr1_94182439     HCab    T    G        0      0        2 
   1   chr1_94182439     HPrz    T    G        0      0        2 
   1   chr1_94182439     ZBoe    T    G        1      2        2 
   1   chr1_94182439     ZGre    T    G        1      2        2 
   1   chr1_94182439     ZHar    T    G        1      2        2 
   1   chr1_94182439   Sample    T    G        0      0        2 
   1   chr1_94183479     AAsi    C    G        0      0        2 
   1   chr1_94183479     AKia    C    G        0      0        2 
   1   chr1_94183479     AOna    C    G      0.5      1        2 
   1   chr1_94183479     ASom    C    G        0      0        2 
   1   chr1_94183479     HCab    C    G        0      0        2 
   1   chr1_94183479     HPrz    C    G        0      0        2 
   1   chr1_94183479     ZBoe    C    G        0      0        2 
   1   chr1_94183479     ZGre    C    G        0      0        2 
   1   chr1_94183479     ZHar    C    G        0      0        2 
   1   chr1_94183479   Sample    C    G        0      0        2 
   1   chr1_94185377     AAsi    G    A        0      0        2 
   1   chr1_94185377     AKia    G    A        0      0        2 
   1   chr1_94185377     AOna    G    A        0      0        2 
   1   chr1_94185377     ASom    G    A        0      0        2 
   1   chr1_94185377     HCab    G    A        1      2        2 
   1   chr1_94185377     HPrz    G    A        1      2        2 
   1   chr1_94185377     ZBoe    G    A        0      0        2 
   1   chr1_94185377     ZGre    G    A        0      0        2 
   1   chr1_94185377     ZHar    G    A        0      0        2 
   1   chr1_94185377   Sample    G    A        1      2        2 
   1   chr1_94188509     AAsi    G    A        0      0        2 
   1   chr1_94188509     AKia    G    A        0      0        2 
   1   chr1_94188509     AOna    G    A        0      0        2 
   1   chr1_94188509     ASom    G    A        0      0        2 
   1   chr1_94188509     HCab    G    A        1      2        2 
   1   chr1_94188509     HPrz    G    A        1      2        2 
   1   chr1_94188509     ZBoe    G    A        0      0        2 
   1   chr1_94188509     ZGre    G    A        0      0        2 
   1   chr1_94188509     ZHar    G    A        0      0        2 
   1   chr1_94188509   Sample    G    A        1      2        2 
   1   chr1_94190091     AAsi    C    G        0      0        2 
   1   chr1_94190091     AKia    C    G        1      2        2 
   1   chr1_94190091     AOna    C    G      0.5      1        2 
   1   chr1_94190091     ASom    C    G        0      0        2 
   1   chr1_94190091     HCab    C    G        0      0        2 
   1   chr1_94190091     HPrz    C    G        0      0        2 
   1   chr1_94190091     ZBoe    C    G        0      0        2 
   1   chr1_94190091     ZGre    C    G        0      0        2 
   1   chr1_94190091     ZHar    C    G        0      0        2 
   1   chr1_94190091   Sample    C    G        0      0        2 
   1   chr1_94194151     AAsi    A    G        0      0        2 
   1   chr1_94194151     AKia    A    G        0      0        2 
   1   chr1_94194151     AOna    A    G        0      0        2 
   1   chr1_94194151     ASom    A    G        0      0        2 
   1   chr1_94194151     HCab    A    G        0      0        2 
   1   chr1_94194151     HPrz    A    G        0      0        2 
   1   chr1_94194151     ZBoe    A    G        0      0        2 
   1   chr1_94194151     ZGre    A    G        0      0        2 
   1   chr1_94194151     ZHar    A    G      0.5      1        2 
   1   chr1_94194151   Sample    A    G        0      0        2 
   1   chr1_94202379     AAsi    G    T        0      0        2 
   1   chr1_94202379     AKia    G    T        0      0        2 
   1   chr1_94202379     AOna    G    T        0      0        2 
   1   chr1_94202379     ASom    G    T        0      0        2 
   1   chr1_94202379     HCab    G    T        1      2        2 
   1   chr1_94202379     HPrz    G    T        1      2        2 
   1   chr1_94202379     ZBoe    G    T        0      0        2 
   1   chr1_94202379     ZGre    G    T        0      0        2 
   1   chr1_94202379     ZHar    G    T        0      0        2 
   1   chr1_94202379   Sample    G    T        1      2        2 
   1   chr1_94208611     AAsi    T    C        0      0        2 
   1   chr1_94208611     AKia    T    C        0      0        2 
   1   chr1_94208611     AOna    T    C        0      0        2 
   1   chr1_94208611     ASom    T    C        0      0        2 
   1   chr1_94208611     HCab    T    C        0      0        2 
   1   chr1_94208611     HPrz    T    C      0.5      1        2 
   1   chr1_94208611     ZBoe    T    C        1      2        2 
   1   chr1_94208611     ZGre    T    C        1      2        2 
   1   chr1_94208611     ZHar    T    C        1      2        2 
   1   chr1_94208611   Sample    T    C        0      0        2 
   1   chr1_94214716     AAsi    T    C        1      2        2 
   1   chr1_94214716     AKia    T    C        0      0        2 
   1   chr1_94214716     AOna    T    C        0      0        2 
   1   chr1_94214716     ASom    T    C        0      0        2 
   1   chr1_94214716     HCab    T    C        0      0        2 
   1   chr1_94214716     HPrz    T    C        0      0        2 
   1   chr1_94214716     ZBoe    T    C        0      0        2 
   1   chr1_94214716     ZGre    T    C        0      0        2 
   1   chr1_94214716     ZHar    T    C        0      0        2 
   1   chr1_94214716   Sample    T    C        0      0        2 
   1   chr1_94215964     AAsi    T    C        0      0        2 
   1   chr1_94215964     AKia    T    C        0      0        2 
   1   chr1_94215964     AOna    T    C        0      0        2 
   1   chr1_94215964     ASom    T    C        0      0        2 
   1   chr1_94215964     HCab    T    C        0      0        2 
   1   chr1_94215964     HPrz    T    C        0      0        2 
   1   chr1_94215964     ZBoe    T    C      0.5      1        2 
   1   chr1_94215964     ZGre    T    C        0      0        2 
   1   chr1_94215964     ZHar    T    C        0      0        2 
   1   chr1_94215964   Sample    T    C        0      0        2 
   1   chr1_94218992     AAsi    A    G        0      0        2 
   1   chr1_94218992     AKia    A    G        0      0        2 
   1   chr1_94218992     AOna    A    G        0      0        2 
   1   chr1_94218992     ASom    A    G        0      0        2 
   1   chr1_94218992     HCab    A    G        0      0        2 
   1   chr1_94218992     HPrz    A    G        0      0        2 
   1   chr1_94218992     ZBoe    A    G        1      2        2 
   1   chr1_94218992     ZGre    A    G        1      2        2 
   1   chr1_94218992     ZHar    A    G        0      0        2 
   1   chr1_94218992   Sample    A    G        0      0        2 
   1   chr1_94220021     AAsi    A    G        0      0        2 
   1   chr1_94220021     AKia    A    G        0      0        2 
   1   chr1_94220021     AOna    A    G        0      0        2 
   1   chr1_94220021     ASom    A    G        0      0        2 
   1   chr1_94220021     HCab    A    G        1      2        2 
   1   chr1_94220021     HPrz    A    G        1      2        2 
   1   chr1_94220021     ZBoe    A    G        0      0        2 
   1   chr1_94220021     ZGre    A    G        0      0        2 
   1   chr1_94220021     ZHar    A    G        0      0        2 
   1   chr1_94220021   Sample    A    G        1      2        2 
   1   chr1_94225580     AAsi    A    G        0      0        2 
   1   chr1_94225580     AKia    A    G        0      0        2 
   1   chr1_94225580     AOna    A    G        0      0        2 
   1   chr1_94225580     ASom    A    G        0      0        2 
   1   chr1_94225580     HCab    A    G        1      2        2 
   1   chr1_94225580     HPrz    A    G        1      2        2 
   1   chr1_94225580     ZBoe    A    G        0      0        2 
   1   chr1_94225580     ZGre    A    G        0      0        2 
   1   chr1_94225580     ZHar    A    G        0      0        2 
   1   chr1_94225580   Sample    A    G        0      0        2 
   1   chr1_94225832     AAsi    T    C        0      0        2 
   1   chr1_94225832     AKia    T    C        0      0        2 
   1   chr1_94225832     AOna    T    C      0.5      1        2 
   1   chr1_94225832     ASom    T    C        0      0        2 
   1   chr1_94225832     HCab    T    C        0      0        2 
   1   chr1_94225832     HPrz    T    C        0      0        2 
   1   chr1_94225832     ZBoe    T    C        0      0        2 
   1   chr1_94225832     ZGre    T    C        0      0        2 
   1   chr1_94225832     ZHar    T    C        0      0        2 
   1   chr1_94225832   Sample    T    C        0      0        2 
   1   chr1_94229249     AAsi    A    G        1      2        2 
   1   chr1_94229249     AKia    A    G        0      0        2 
   1   chr1_94229249     AOna    A    G        0      0        2 
   1   chr1_94229249     ASom    A    G        0      0        2 
   1   chr1_94229249     HCab    A    G        0      0        2 
   1   chr1_94229249     HPrz    A    G        0      0        2 
   1   chr1_94229249     ZBoe    A    G        0      0        2 
   1   chr1_94229249     ZGre    A    G        0      0        2 
   1   chr1_94229249     ZHar    A    G        0      0        2 
   1   chr1_94229249   Sample    A    G        0      0        2 
   1   chr1_94229895     AAsi    T    C        0      0        2 
   1   chr1_94229895     AKia    T    C        0      0        2 
   1   chr1_94229895     AOna    T    C        0      0        2 
   1   chr1_94229895     ASom    T    C        0      0        2 
   1   chr1_94229895     HCab    T    C        0      0        2 
   1   chr1_94229895     HPrz    T    C        0      0        2 
   1   chr1_94229895     ZBoe    T    C        0      0        2 
   1   chr1_94229895     ZGre    T    C        1      2        2 
   1   chr1_94229895     ZHar    T    C        0      0        2 
   1   chr1_94229895   Sample    T    C        0      0        2 
   1   chr1_94232566     AAsi    T    C        0      0        2 
   1   chr1_94232566     AKia    T    C        0      0        2 
   1   chr1_94232566     AOna    T    C        0      0        2 
   1   chr1_94232566     ASom    T    C        0      0        2 
   1   chr1_94232566     HCab    T    C      0.5      1        2 
   1   chr1_94232566     HPrz    T    C      0.5      1        2 
   1   chr1_94232566     ZBoe    T    C        0      0        2 
   1   chr1_94232566     ZGre    T    C        0      0        2 
   1   chr1_94232566     ZHar    T    C        0      0        2 
   1   chr1_94232566   Sample    T    C        0      0        2 
   1   chr1_94235395     AAsi    T    C        1      2        2 
   1   chr1_94235395     AKia    T    C        0      0        2 
   1   chr1_94235395     AOna    T    C        0      0        2 
   1   chr1_94235395     ASom    T    C        1      2        2 
   1   chr1_94235395     HCab    T    C        0      0        2 
   1   chr1_94235395     HPrz    T    C        0      0        2 
   1   chr1_94235395     ZBoe    T    C        0      0        2 
   1   chr1_94235395     ZGre    T    C        0      0        2 
   1   chr1_94235395     ZHar    T    C        0      0        2 
   1   chr1_94235395   Sample    T    C        0      0        2 
   1   chr1_94235636     AAsi    T    C        0      0        2 
   1   chr1_94235636     AKia    T    C        0      0        2 
   1   chr1_94235636     AOna    T    C      0.5      1        2 
   1   chr1_94235636     ASom    T    C        0      0        2 
   1   chr1_94235636     HCab    T    C        0      0        2 
   1   chr1_94235636     HPrz    T    C        0      0        2 
   1   chr1_94235636     ZBoe    T    C        0      0        2 
   1   chr1_94235636     ZGre    T    C        0      0        2 
   1   chr1_94235636     ZHar    T    C        0      0        2 
   1   chr1_94235636   Sample    T    C        0      0        2 
   1   chr1_94236503     AAsi    G    A        0      0        2 
   1   chr1_94236503     AKia    G    A        0      0        2 
   1   chr1_94236503     AOna    G    A        0      0        2 
   1   chr1_94236503     ASom    G    A        0      0        2 
   1   chr1_94236503     HCab    G    A        1      2        2 
   1   chr1_94236503     HPrz    G    A        1      2        2 
   1   chr1_94236503     ZBoe    G    A        0      0        2 
   1   chr1_94236503     ZGre    G    A        0      0        2 
   1   chr1_94236503     ZHar    G    A        0      0        2 
   1   chr1_94236503   Sample    G    A        1      2        2 
   1   chr1_94238082     AAsi    T    C        0      0        2 
   1   chr1_94238082     AKia    T    C      0.5      1        2 
   1   chr1_94238082     AOna    T    C      0.5      1        2 
   1   chr1_94238082     ASom    T    C        0      0        2 
   1   chr1_94238082     HCab    T    C        0      0        2 
   1   chr1_94238082     HPrz    T    C        0      0        2 
   1   chr1_94238082     ZBoe    T    C        0      0        2 
   1   chr1_94238082     ZGre    T    C        0      0        2 
   1   chr1_94238082     ZHar    T    C        0      0        2 
   1   chr1_94238082   Sample    T    C        0      0        2 
   1   chr1_94238732     AAsi    G    A        0      0        2 
   1   chr1_94238732     AKia    G    A        0      0        2 
   1   chr1_94238732     AOna    G    A        0      0        2 
   1   chr1_94238732     ASom    G    A        0      0        2 
   1   chr1_94238732     HCab    G    A      0.5      1        2 
   1   chr1_94238732     HPrz    G    A      0.5      1        2 
   1   chr1_94238732     ZBoe    G    A        0      0        2 
   1   chr1_94238732     ZGre    G    A        0      0        2 
   1   chr1_94238732     ZHar    G    A        0      0        2 
   1   chr1_94238732   Sample    G    A        0      0        2 
   1   chr1_94241134     AAsi    G    T        0      0        2 
   1   chr1_94241134     AKia    G    T        0      0        2 
   1   chr1_94241134     AOna    G    T        0      0        2 
   1   chr1_94241134     ASom    G    T        0      0        2 
   1   chr1_94241134     HCab    G    T        0      0        2 
   1   chr1_94241134     HPrz    G    T        0      0        2 
   1   chr1_94241134     ZBoe    G    T      0.5      1        2 
   1   chr1_94241134     ZGre    G    T        0      0        2 
   1   chr1_94241134     ZHar    G    T        1      2        2 
   1   chr1_94241134   Sample    G    T        0      0        2 
   1   chr1_94242700     AAsi    C    T        0      0        2 
   1   chr1_94242700     AKia    C    T        0      0        2 
   1   chr1_94242700     AOna    C    T        0      0        2 
   1   chr1_94242700     ASom    C    T        0      0        2 
   1   chr1_94242700     HCab    C    T        1      2        2 
   1   chr1_94242700     HPrz    C    T        1      2        2 
   1   chr1_94242700     ZBoe    C    T        0      0        2 
   1   chr1_94242700     ZGre    C    T        0      0        2 
   1   chr1_94242700     ZHar    C    T        0      0        2 
   1   chr1_94242700   Sample    C    T        1      2        2 
   1   chr1_94252884     AAsi    T    C        0      0        2 
   1   chr1_94252884     AKia    T    C        0      0        2 
   1   chr1_94252884     AOna    T    C        0      0        2 
   1   chr1_94252884     ASom    T    C        0      0        2 
   1   chr1_94252884     HCab    T    C        1      2        2 
   1   chr1_94252884     HPrz    T    C        1      2        2 
   1   chr1_94252884     ZBoe    T    C        0      0        2 
   1   chr1_94252884     ZGre    T    C        0      0        2 
   1   chr1_94252884     ZHar    T    C        0      0        2 
   1   chr1_94252884   Sample    T    C        1      2        2 
   1   chr1_94252908     AAsi    T    C        0      0        2 
   1   chr1_94252908     AKia    T    C        0      0        2 
   1   chr1_94252908     AOna    T    C        0      0        2 
   1   chr1_94252908     ASom    T    C        0      0        2 
   1   chr1_94252908     HCab    T    C        1      2        2 
   1   chr1_94252908     HPrz    T    C        1      2        2 
   1   chr1_94252908     ZBoe    T    C        0      0        2 
   1   chr1_94252908     ZGre    T    C        0      0        2 
   1   chr1_94252908     ZHar    T    C        0      0        2 
   1   chr1_94252908   Sample    T    C        1      2        2 
   1   chr1_94253195     AAsi    T    C        0      0        2 
   1   chr1_94253195     AKia    T    C        0      0        2 
   1   chr1_94253195     AOna    T    C        0      0        2 
   1   chr1_94253195     ASom    T    C        0      0        2 
   1   chr1_94253195     HCab    T    C        1      2        2 
   1   chr1_94253195     HPrz    T    C        1      2        2 
   1   chr1_94253195     ZBoe    T    C        0      0        2 
   1   chr1_94253195     ZGre    T    C        0      0        2 
   1   chr1_94253195     ZHar    T    C        0      0        2 
   1   chr1_94253195   Sample    T    C        1      2        2 
   1   chr1_94254575     AAsi    T    C        0      0        2 
   1   chr1_94254575     AKia    T    C        0      0        2 
   1   chr1_94254575     AOna    T    C        0      0        2 
   1   chr1_94254575     ASom    T    C        0      0        2 
   1   chr1_94254575     HCab    T    C        0      0        2 
   1   chr1_94254575     HPrz    T    C        0      0        2 
   1   chr1_94254575     ZBoe    T    C        0      0        2 
   1   chr1_94254575     ZGre    T    C        0      0        2 
   1   chr1_94254575     ZHar    T    C        1      2        2 
   1   chr1_94254575   Sample    T    C        0      0        2 
   1   chr1_94264993     AAsi    C    G        0      0        2 
   1   chr1_94264993     AKia    C    G        0      0        2 
   1   chr1_94264993     AOna    C    G        0      0        2 
   1   chr1_94264993     ASom    C    G        0      0        2 
   1   chr1_94264993     HCab    C    G        0      0        2 
   1   chr1_94264993     HPrz    C    G        0      0        2 
   1   chr1_94264993     ZBoe    C    G        0      0        2 
   1   chr1_94264993     ZGre    C    G        0      0        2 
   1   chr1_94264993     ZHar    C    G      0.5      1        2 
   1   chr1_94264993   Sample    C    G        0      0        2 
   1   chr1_94272468     AAsi    T    C      0.5      1        2 
   1   chr1_94272468     AKia    T    C        0      0        2 
   1   chr1_94272468     AOna    T    C        0      0        2 
   1   chr1_94272468     ASom    T    C        0      0        2 
   1   chr1_94272468     HCab    T    C        0      0        2 
   1   chr1_94272468     HPrz    T    C        0      0        2 
   1   chr1_94272468     ZBoe    T    C        0      0        2 
   1   chr1_94272468     ZGre    T    C        0      0        2 
   1   chr1_94272468     ZHar    T    C        0      0        2 
   1   chr1_94272468   Sample    T    C        0      0        2 
   1   chr1_94278407     AAsi    C    T        0      0        2 
   1   chr1_94278407     AKia    C    T        0      0        2 
   1   chr1_94278407     AOna    C    T      0.5      1        2 
   1   chr1_94278407     ASom    C    T        0      0        2 
   1   chr1_94278407     HCab    C    T        0      0        2 
   1   chr1_94278407     HPrz    C    T        0      0        2 
   1   chr1_94278407     ZBoe    C    T        0      0        2 
   1   chr1_94278407     ZGre    C    T        0      0        2 
   1   chr1_94278407     ZHar    C    T        0      0        2 
   1   chr1_94278407   Sample    C    T        0      0        2 
   1   chr1_94286365     AAsi    T    C        0      0        2 
   1   chr1_94286365     AKia    T    C        0      0        2 
   1   chr1_94286365     AOna    T    C        0      0        2 
   1   chr1_94286365     ASom    T    C        0      0        2 
   1   chr1_94286365     HCab    T    C        1      2        2 
   1   chr1_94286365     HPrz    T    C        1      2        2 
   1   chr1_94286365     ZBoe    T    C        0      0        2 
   1   chr1_94286365     ZGre    T    C        0      0        2 
   1   chr1_94286365     ZHar    T    C        0      0        2 
   1   chr1_94286365   Sample    T    C        1      2        2 
   1   chr1_94290180     AAsi    C    T        0      0        2 
   1   chr1_94290180     AKia    C    T        0      0        2 
   1   chr1_94290180     AOna    C    T        0      0        2 
   1   chr1_94290180     ASom    C    T        0      0        2 
   1   chr1_94290180     HCab    C    T        1      2        2 
   1   chr1_94290180     HPrz    C    T        1      2        2 
   1   chr1_94290180     ZBoe    C    T        0      0        2 
   1   chr1_94290180     ZGre    C    T        0      0        2 
   1   chr1_94290180     ZHar    C    T        0      0        2 
   1   chr1_94290180   Sample    C    T        1      2        2 
   1   chr1_94292782     AAsi    T    G        0      0        2 
   1   chr1_94292782     AKia    T    G        0      0        2 
   1   chr1_94292782     AOna    T    G        0      0        2 
   1   chr1_94292782     ASom    T    G        0      0        2 
   1   chr1_94292782     HCab    T    G        0      0        2 
   1   chr1_94292782     HPrz    T    G        0      0        2 
   1   chr1_94292782     ZBoe    T    G        0      0        2 
   1   chr1_94292782     ZGre    T    G        0      0        2 
   1   chr1_94292782     ZHar    T    G      0.5      1        2 
   1   chr1_94292782   Sample    T    G        0      0        2 
   1   chr1_94295655     AAsi    T    C      0.5      1        2 
   1   chr1_94295655     AKia    T    C        0      0        2 
   1   chr1_94295655     AOna    T    C        0      0        2 
   1   chr1_94295655     ASom    T    C        0      0        2 
   1   chr1_94295655     HCab    T    C        0      0        2 
   1   chr1_94295655     HPrz    T    C        0      0        2 
   1   chr1_94295655     ZBoe    T    C        0      0        2 
   1   chr1_94295655     ZGre    T    C        0      0        2 
   1   chr1_94295655     ZHar    T    C      0.5      1        2 
   1   chr1_94295655   Sample    T    C        0      0        2 
   1   chr1_94300774     AAsi    A    C        0      0        2 
   1   chr1_94300774     AKia    A    C        0      0        2 
   1   chr1_94300774     AOna    A    C      0.5      1        2 
   1   chr1_94300774     ASom    A    C        0      0        2 
   1   chr1_94300774     HCab    A    C        0      0        2 
   1   chr1_94300774     HPrz    A    C        0      0        2 
   1   chr1_94300774     ZBoe    A    C        0      0        2 
   1   chr1_94300774     ZGre    A    C        0      0        2 
   1   chr1_94300774     ZHar    A    C        0      0        2 
   1   chr1_94300774   Sample    A    C        0      0        2 
   1   chr1_94305027     AAsi    C    T        0      0        2 
   1   chr1_94305027     AKia    C    T        1      2        2 
   1   chr1_94305027     AOna    C    T        1      2        2 
   1   chr1_94305027     ASom    C    T        0      0        2 
   1   chr1_94305027     HCab    C    T        0      0        2 
   1   chr1_94305027     HPrz    C    T        0      0        2 
   1   chr1_94305027     ZBoe    C    T        0      0        2 
   1   chr1_94305027     ZGre    C    T        0      0        2 
   1   chr1_94305027     ZHar    C    T        0      0        2 
   1   chr1_94305027   Sample    C    T        0      0        2 
   1   chr1_94307623     AAsi    C    T        0      0        2 
   1   chr1_94307623     AKia    C    T        0      0        2 
   1   chr1_94307623     AOna    C    T        0      0        2 
   1   chr1_94307623     ASom    C    T        0      0        2 
   1   chr1_94307623     HCab    C    T        1      2        2 
   1   chr1_94307623     HPrz    C    T        1      2        2 
   1   chr1_94307623     ZBoe    C    T        0      0        2 
   1   chr1_94307623     ZGre    C    T        0      0        2 
   1   chr1_94307623     ZHar    C    T        0      0        2 
   1   chr1_94307623   Sample    C    T        1      2        2 
   1   chr1_94313060     AAsi    G    A        0      0        2 
   1   chr1_94313060     AKia    G    A        1      2        2 
   1   chr1_94313060     AOna    G    A        0      0        2 
   1   chr1_94313060     ASom    G    A        0      0        2 
   1   chr1_94313060     HCab    G    A        0      0        2 
   1   chr1_94313060     HPrz    G    A        0      0        2 
   1   chr1_94313060     ZBoe    G    A        0      0        2 
   1   chr1_94313060     ZGre    G    A        0      0        2 
   1   chr1_94313060     ZHar    G    A        0      0        2 
   1   chr1_94313060   Sample    G    A        0      0        2 
   1   chr1_94315439     AAsi    T    C        0      0        2 
   1   chr1_94315439     AKia    T    C        1      2        2 
   1   chr1_94315439     AOna    T    C      0.5      1        2 
   1   chr1_94315439     ASom    T    C        0      0        2 
   1   chr1_94315439     HCab    T    C        0      0        2 
   1   chr1_94315439     HPrz    T    C        0      0        2 
   1   chr1_94315439     ZBoe    T    C        0      0        2 
   1   chr1_94315439     ZGre    T    C        0      0        2 
   1   chr1_94315439     ZHar    T    C        0      0        2 
   1   chr1_94315439   Sample    T    C        0      0        2 
   1   chr1_94315745     AAsi    G    A        0      0        2 
   1   chr1_94315745     AKia    G    A        0      0        2 
   1   chr1_94315745     AOna    G    A        0      0        2 
   1   chr1_94315745     ASom    G    A        0      0        2 
   1   chr1_94315745     HCab    G    A        1      2        2 
   1   chr1_94315745     HPrz    G    A        1      2        2 
   1   chr1_94315745     ZBoe    G    A        0      0        2 
   1   chr1_94315745     ZGre    G    A        0      0        2 
   1   chr1_94315745     ZHar    G    A        0      0        2 
   1   chr1_94315745   Sample    G    A        1      2        2 
   1   chr1_94316526     AAsi    T    C        0      0        2 
   1   chr1_94316526     AKia    T    C        0      0        2 
   1   chr1_94316526     AOna    T    C        0      0        2 
   1   chr1_94316526     ASom    T    C        0      0        2 
   1   chr1_94316526     HCab    T    C      0.5      1        2 
   1   chr1_94316526     HPrz    T    C        0      0        2 
   1   chr1_94316526     ZBoe    T    C        0      0        2 
   1   chr1_94316526     ZGre    T    C        0      0        2 
   1   chr1_94316526     ZHar    T    C        0      0        2 
   1   chr1_94316526   Sample    T    C        0      0        2 
   1   chr1_94317172     AAsi    G    A        0      0        2 
   1   chr1_94317172     AKia    G    A        0      0        2 
   1   chr1_94317172     AOna    G    A        0      0        2 
   1   chr1_94317172     ASom    G    A        0      0        2 
   1   chr1_94317172     HCab    G    A        1      2        2 
   1   chr1_94317172     HPrz    G    A        1      2        2 
   1   chr1_94317172     ZBoe    G    A        0      0        2 
   1   chr1_94317172     ZGre    G    A        0      0        2 
   1   chr1_94317172     ZHar    G    A        0      0        2 
   1   chr1_94317172   Sample    G    A        1      2        2 
   1   chr1_94320426     AAsi    T    C      0.5      1        2 
   1   chr1_94320426     AKia    T    C        0      0        2 
   1   chr1_94320426     AOna    T    C        0      0        2 
   1   chr1_94320426     ASom    T    C        0      0        2 
   1   chr1_94320426     HCab    T    C        0      0        2 
   1   chr1_94320426     HPrz    T    C        0      0        2 
   1   chr1_94320426     ZBoe    T    C        0      0        2 
   1   chr1_94320426     ZGre    T    C        0      0        2 
   1   chr1_94320426     ZHar    T    C        0      0        2 
   1   chr1_94320426   Sample    T    C        0      0        2 
   1   chr1_94322267     AAsi    A    G        0      0        2 
   1   chr1_94322267     AKia    A    G        0      0        2 
   1   chr1_94322267     AOna    A    G        0      0        2 
   1   chr1_94322267     ASom    A    G        0      0        2 
   1   chr1_94322267     HCab    A    G        0      0        2 
   1   chr1_94322267     HPrz    A    G        0      0        2 
   1   chr1_94322267     ZBoe    A    G        0      0        2 
   1   chr1_94322267     ZGre    A    G        0      0        2 
   1   chr1_94322267     ZHar    A    G        1      2        2 
   1   chr1_94322267   Sample    A    G        0      0        2 
   1   chr1_94324240     AAsi    A    G        0      0        2 
   1   chr1_94324240     AKia    A    G        0      0        2 
   1   chr1_94324240     AOna    A    G        0      0        2 
   1   chr1_94324240     ASom    A    G        0      0        2 
   1   chr1_94324240     HCab    A    G        0      0        2 
   1   chr1_94324240     HPrz    A    G        0      0        2 
   1   chr1_94324240     ZBoe    A    G        0      0        2 
   1   chr1_94324240     ZGre    A    G      0.5      1        2 
   1   chr1_94324240     ZHar    A    G        0      0        2 
   1   chr1_94324240   Sample    A    G        0      0        2 
   1   chr1_94327899     AAsi    A    C        1      2        2 
   1   chr1_94327899     AKia    A    C        0      0        2 
   1   chr1_94327899     AOna    A    C        0      0        2 
   1   chr1_94327899     ASom    A    C        1      2        2 
   1   chr1_94327899     HCab    A    C        0      0        2 
   1   chr1_94327899     HPrz    A    C        0      0        2 
   1   chr1_94327899     ZBoe    A    C        0      0        2 
   1   chr1_94327899     ZGre    A    C        0      0        2 
   1   chr1_94327899     ZHar    A    C        0      0        2 
   1   chr1_94327899   Sample    A    C        0      0        2 
   1   chr1_94328564     AAsi    C    A        0      0        2 
   1   chr1_94328564     AKia    C    A        1      2        2 
   1   chr1_94328564     AOna    C    A      0.5      1        2 
   1   chr1_94328564     ASom    C    A        0      0        2 
   1   chr1_94328564     HCab    C    A        0      0        2 
   1   chr1_94328564     HPrz    C    A        0      0        2 
   1   chr1_94328564     ZBoe    C    A        0      0        2 
   1   chr1_94328564     ZGre    C    A        0      0        2 
   1   chr1_94328564     ZHar    C    A        0      0        2 
   1   chr1_94328564   Sample    C    A        0      0        2 
   1   chr1_94328686     AAsi    T    C        0      0        2 
   1   chr1_94328686     AKia    T    C        0      0        2 
   1   chr1_94328686     AOna    T    C        0      0        2 
   1   chr1_94328686     ASom    T    C        0      0        2 
   1   chr1_94328686     HCab    T    C        0      0        2 
   1   chr1_94328686     HPrz    T    C        0      0        2 
   1   chr1_94328686     ZBoe    T    C        0      0        2 
   1   chr1_94328686     ZGre    T    C        0      0        2 
   1   chr1_94328686     ZHar    T    C        1      2        2 
   1   chr1_94328686   Sample    T    C        0      0        2 
   1   chr1_94332970     AAsi    A    T        0      0        2 
   1   chr1_94332970     AKia    A    T        0      0        2 
   1   chr1_94332970     AOna    A    T        0      0        2 
   1   chr1_94332970     ASom    A    T        0      0        2 
   1   chr1_94332970     HCab    A    T        0      0        2 
   1   chr1_94332970     HPrz    A    T        0      0        2 
   1   chr1_94332970     ZBoe    A    T        1      2        2 
   1   chr1_94332970     ZGre    A    T        0      0        2 
   1   chr1_94332970     ZHar    A    T        0      0        2 
   1   chr1_94332970   Sample    A    T        0      0        2 
   1   chr1_94333393     AAsi    C    T        0      0        2 
   1   chr1_94333393     AKia    C    T        0      0        2 
   1   chr1_94333393     AOna    C    T        0      0        2 
   1   chr1_94333393     ASom    C    T        0      0        2 
   1   chr1_94333393     HCab    C    T      0.5      1        2 
   1   chr1_94333393     HPrz    C    T      0.5      1        2 
   1   chr1_94333393     ZBoe    C    T        0      0        2 
   1   chr1_94333393     ZGre    C    T        0      0        2 
   1   chr1_94333393     ZHar    C    T        0      0        2 
   1   chr1_94333393   Sample    C    T        0      0        2 
   1   chr1_94334675     AAsi    T    C        0      0        2 
   1   chr1_94334675     AKia    T    C        0      0        2 
   1   chr1_94334675     AOna    T    C        0      0        2 
   1   chr1_94334675     ASom    T    C        0      0        2 
   1   chr1_94334675     HCab    T    C        1      2        2 
   1   chr1_94334675     HPrz    T    C        1      2        2 
   1   chr1_94334675     ZBoe    T    C        0      0        2 
   1   chr1_94334675     ZGre    T    C        0      0        2 
   1   chr1_94334675     ZHar    T    C        0      0        2 
   1   chr1_94334675   Sample    T    C        1      2        2 
   1   chr1_94338010     AAsi    C    G        0      0        2 
   1   chr1_94338010     AKia    C    G        0      0        2 
   1   chr1_94338010     AOna    C    G        0      0        2 
   1   chr1_94338010     ASom    C    G        0      0        2 
   1   chr1_94338010     HCab    C    G        0      0        2 
   1   chr1_94338010     HPrz    C    G        0      0        2 
   1   chr1_94338010     ZBoe    C    G        0      0        2 
   1   chr1_94338010     ZGre    C    G        0      0        2 
   1   chr1_94338010     ZHar    C    G        1      2        2 
   1   chr1_94338010   Sample    C    G        0      0        2 
   1   chr1_94338810     AAsi    G    A        0      0        2 
   1   chr1_94338810     AKia    G    A        0      0        2 
   1   chr1_94338810     AOna    G    A        0      0        2 
   1   chr1_94338810     ASom    G    A        0      0        2 
   1   chr1_94338810     HCab    G    A        1      2        2 
   1   chr1_94338810     HPrz    G    A        1      2        2 
   1   chr1_94338810     ZBoe    G    A        0      0        2 
   1   chr1_94338810     ZGre    G    A        0      0        2 
   1   chr1_94338810     ZHar    G    A        0      0        2 
   1   chr1_94338810   Sample    G    A        1      2        2 
   1   chr1_94345135     AAsi    T    C        0      0        2 
   1   chr1_94345135     AKia    T    C        0      0        2 
   1   chr1_94345135     AOna    T    C        0      0        2 
   1   chr1_94345135     ASom    T    C        0      0        2 
   1   chr1_94345135     HCab    T    C        0      0        2 
   1   chr1_94345135     HPrz    T    C        0      0        2 
   1   chr1_94345135     ZBoe    T    C        0      0        2 
   1   chr1_94345135     ZGre    T    C      0.5      1        2 
   1   chr1_94345135     ZHar    T    C        0      0        2 
   1   chr1_94345135   Sample    T    C        0      0        2 
   1   chr1_94348649     AAsi    T    C        0      0        2 
   1   chr1_94348649     AKia    T    C        0      0        2 
   1   chr1_94348649     AOna    T    C        0      0        2 
   1   chr1_94348649     ASom    T    C        0      0        2 
   1   chr1_94348649     HCab    T    C        0      0        2 
   1   chr1_94348649     HPrz    T    C        0      0        2 
   1   chr1_94348649     ZBoe    T    C        0      0        2 
   1   chr1_94348649     ZGre    T    C      0.5      1        2 
   1   chr1_94348649     ZHar    T    C        0      0        2 
   1   chr1_94348649   Sample    T    C        0      0        2 
   1   chr1_94351188     AAsi    A    G        0      0        2 
   1   chr1_94351188     AKia    A    G        0      0        2 
   1   chr1_94351188     AOna    A    G        0      0        2 
   1   chr1_94351188     ASom    A    G        1      2        2 
   1   chr1_94351188     HCab    A    G        0      0        2 
   1   chr1_94351188     HPrz    A    G        0      0        2 
   1   chr1_94351188     ZBoe    A    G        0      0        2 
   1   chr1_94351188     ZGre    A    G        0      0        2 
   1   chr1_94351188     ZHar    A    G        0      0        2 
   1   chr1_94351188   Sample    A    G        0      0        2 
   1   chr1_94381492     AAsi    A    C        0      0        2 
   1   chr1_94381492     AKia    A    C        0      0        2 
   1   chr1_94381492     AOna    A    C        0      0        2 
   1   chr1_94381492     ASom    A    C        0      0        2 
   1   chr1_94381492     HCab    A    C      0.5      1        2 
   1   chr1_94381492     HPrz    A    C        0      0        2 
   1   chr1_94381492     ZBoe    A    C        0      0        2 
   1   chr1_94381492     ZGre    A    C        0      0        2 
   1   chr1_94381492     ZHar    A    C        0      0        2 
   1   chr1_94381492   Sample    A    C        0      0        2 
   1   chr1_94386772     AAsi    G    A        0      0        2 
   1   chr1_94386772     AKia    G    A        0      0        2 
   1   chr1_94386772     AOna    G    A        0      0        2 
   1   chr1_94386772     ASom    G    A        0      0        2 
   1   chr1_94386772     HCab    G    A        0      0        2 
   1   chr1_94386772     HPrz    G    A        0      0        2 
   1   chr1_94386772     ZBoe    G    A        0      0        2 
   1   chr1_94386772     ZGre    G    A        1      2        2 
   1   chr1_94386772     ZHar    G    A        0      0        2 
   1   chr1_94386772   Sample    G    A        0      0        2 
   1   chr1_94391095     AAsi    T    C        0      0        2 
   1   chr1_94391095     AKia    T    C        0      0        2 
   1   chr1_94391095     AOna    T    C        0      0        2 
   1   chr1_94391095     ASom    T    C        0      0        2 
   1   chr1_94391095     HCab    T    C        0      0        2 
   1   chr1_94391095     HPrz    T    C        0      0        2 
   1   chr1_94391095     ZBoe    T    C        0      0        2 
   1   chr1_94391095     ZGre    T    C      0.5      1        2 
   1   chr1_94391095     ZHar    T    C        0      0        2 
   1   chr1_94391095   Sample    T    C        0      0        2 
   1   chr1_94393854     AAsi    T    C        0      0        2 
   1   chr1_94393854     AKia    T    C        0      0        2 
   1   chr1_94393854     AOna    T    C        0      0        2 
   1   chr1_94393854     ASom    T    C        0      0        2 
   1   chr1_94393854     HCab    T    C        1      2        2 
   1   chr1_94393854     HPrz    T    C        1      2        2 
   1   chr1_94393854     ZBoe    T    C        0      0        2 
   1   chr1_94393854     ZGre    T    C        0      0        2 
   1   chr1_94393854     ZHar    T    C        0      0        2 
   1   chr1_94393854   Sample    T    C        1      2        2 
   1   chr1_94398758     AAsi    G    C        0      0        2 
   1   chr1_94398758     AKia    G    C        0      0        2 
   1   chr1_94398758     AOna    G    C        0      0        2 
   1   chr1_94398758     ASom    G    C        0      0        2 
   1   chr1_94398758     HCab    G    C        1      2        2 
   1   chr1_94398758     HPrz    G    C        1      2        2 
   1   chr1_94398758     ZBoe    G    C        0      0        2 
   1   chr1_94398758     ZGre    G    C        0      0        2 
   1   chr1_94398758     ZHar    G    C        0      0        2 
   1   chr1_94398758   Sample    G    C        1      2        2 
   1   chr1_94402473     AAsi    T    A        0      0        2 
   1   chr1_94402473     AKia    T    A        0      0        2 
   1   chr1_94402473     AOna    T    A        0      0        2 
   1   chr1_94402473     ASom    T    A        0      0        2 
   1   chr1_94402473     HCab    T    A        0      0        2 
   1   chr1_94402473     HPrz    T    A        0      0        2 
   1   chr1_94402473     ZBoe    T    A      0.5      1        2 
   1   chr1_94402473     ZGre    T    A        0      0        2 
   1   chr1_94402473     ZHar    T    A        0      0        2 
   1   chr1_94402473   Sample    T    A        0      0        2 
   1   chr1_94405201     AAsi    T    C        0      0        2 
   1   chr1_94405201     AKia    T    C        0      0        2 
   1   chr1_94405201     AOna    T    C        0      0        2 
   1   chr1_94405201     ASom    T    C        0      0        2 
   1   chr1_94405201     HCab    T    C        1      2        2 
   1   chr1_94405201     HPrz    T    C        1      2        2 
   1   chr1_94405201     ZBoe    T    C        0      0        2 
   1   chr1_94405201     ZGre    T    C        0      0        2 
   1   chr1_94405201     ZHar    T    C        0      0        2 
   1   chr1_94405201   Sample    T    C        1      2        2 
   1   chr1_94405679     AAsi    A    G        0      0        2 
   1   chr1_94405679     AKia    A    G        0      0        2 
   1   chr1_94405679     AOna    A    G        0      0        2 
   1   chr1_94405679     ASom    A    G        0      0        2 
   1   chr1_94405679     HCab    A    G        0      0        2 
   1   chr1_94405679     HPrz    A    G        0      0        2 
   1   chr1_94405679     ZBoe    A    G        0      0        2 
   1   chr1_94405679     ZGre    A    G      0.5      1        2 
   1   chr1_94405679     ZHar    A    G        0      0        2 
   1   chr1_94405679   Sample    A    G        0      0        2 
   1   chr1_94409934     AAsi    T    C        0      0        2 
   1   chr1_94409934     AKia    T    C        1      2        2 
   1   chr1_94409934     AOna    T    C        0      0        2 
   1   chr1_94409934     ASom    T    C        0      0        2 
   1   chr1_94409934     HCab    T    C        0      0        2 
   1   chr1_94409934     HPrz    T    C        0      0        2 
   1   chr1_94409934     ZBoe    T    C        0      0        2 
   1   chr1_94409934     ZGre    T    C        0      0        2 
   1   chr1_94409934     ZHar    T    C        0      0        2 
   1   chr1_94409934   Sample    T    C        0      0        2 
   1   chr1_94410974     AAsi    T    C        0      0        2 
   1   chr1_94410974     AKia    T    C        0      0        2 
   1   chr1_94410974     AOna    T    C        0      0        2 
   1   chr1_94410974     ASom    T    C        0      0        2 
   1   chr1_94410974     HCab    T    C        1      2        2 
   1   chr1_94410974     HPrz    T    C        1      2        2 
   1   chr1_94410974     ZBoe    T    C        0      0        2 
   1   chr1_94410974     ZGre    T    C        0      0        2 
   1   chr1_94410974     ZHar    T    C        0      0        2 
   1   chr1_94410974   Sample    T    C        1      2        2 
   1   chr1_94411647     AAsi    A    G        0      0        2 
   1   chr1_94411647     AKia    A    G        0      0        2 
   1   chr1_94411647     AOna    A    G      0.5      1        2 
   1   chr1_94411647     ASom    A    G        0      0        2 
   1   chr1_94411647     HCab    A    G        0      0        2 
   1   chr1_94411647     HPrz    A    G        0      0        2 
   1   chr1_94411647     ZBoe    A    G        0      0        2 
   1   chr1_94411647     ZGre    A    G        0      0        2 
   1   chr1_94411647     ZHar    A    G        0      0        2 
   1   chr1_94411647   Sample    A    G        0      0        2 
   1   chr1_94416059     AAsi    A    G        0      0        2 
   1   chr1_94416059     AKia    A    G        0      0        2 
   1   chr1_94416059     AOna    A    G      0.5      1        2 
   1   chr1_94416059     ASom    A    G        0      0        2 
   1   chr1_94416059     HCab    A    G        0      0        2 
   1   chr1_94416059     HPrz    A    G        0      0        2 
   1   chr1_94416059     ZBoe    A    G        0      0        2 
   1   chr1_94416059     ZGre    A    G        0      0        2 
   1   chr1_94416059     ZHar    A    G        0      0        2 
   1   chr1_94416059   Sample    A    G        0      0        2 
   1   chr1_94417015     AAsi    G    A        0      0        2 
   1   chr1_94417015     AKia    G    A        0      0        2 
   1   chr1_94417015     AOna    G    A        0      0        2 
   1   chr1_94417015     ASom    G    A        0      0        2 
   1   chr1_94417015     HCab    G    A        1      2        2 
   1   chr1_94417015     HPrz    G    A        1      2        2 
   1   chr1_94417015     ZBoe    G    A        0      0        2 
   1   chr1_94417015     ZGre    G    A        0      0        2 
   1   chr1_94417015     ZHar    G    A        0      0        2 
   1   chr1_94417015   Sample    G    A        1      2        2 
   1   chr1_94440069     AAsi    C    G        0      0        2 
   1   chr1_94440069     AKia    C    G        0      0        2 
   1   chr1_94440069     AOna    C    G        0      0        2 
   1   chr1_94440069     ASom    C    G        1      2        2 
   1   chr1_94440069     HCab    C    G        0      0        2 
   1   chr1_94440069     HPrz    C    G        0      0        2 
   1   chr1_94440069     ZBoe    C    G        0      0        2 
   1   chr1_94440069     ZGre    C    G        0      0        2 
   1   chr1_94440069     ZHar    C    G        0      0        2 
   1   chr1_94440069   Sample    C    G        0      0        2 
   1   chr1_94442026     AAsi    T    G        0      0        2 
   1   chr1_94442026     AKia    T    G        0      0        2 
   1   chr1_94442026     AOna    T    G        0      0        2 
   1   chr1_94442026     ASom    T    G        0      0        2 
   1   chr1_94442026     HCab    T    G        1      2        2 
   1   chr1_94442026     HPrz    T    G        1      2        2 
   1   chr1_94442026     ZBoe    T    G        0      0        2 
   1   chr1_94442026     ZGre    T    G        0      0        2 
   1   chr1_94442026     ZHar    T    G        0      0        2 
   1   chr1_94442026   Sample    T    G        1      2        2 
   1   chr1_94443189     AAsi    A    C        0      0        2 
   1   chr1_94443189     AKia    A    C        0      0        2 
   1   chr1_94443189     AOna    A    C        0      0        2 
   1   chr1_94443189     ASom    A    C        0      0        2 
   1   chr1_94443189     HCab    A    C        0      0        2 
   1   chr1_94443189     HPrz    A    C        0      0        2 
   1   chr1_94443189     ZBoe    A    C        0      0        2 
   1   chr1_94443189     ZGre    A    C        1      2        2 
   1   chr1_94443189     ZHar    A    C        0      0        2 
   1   chr1_94443189   Sample    A    C        0      0        2 
   1   chr1_94451395     AAsi    G    A        0      0        2 
   1   chr1_94451395     AKia    G    A        0      0        2 
   1   chr1_94451395     AOna    G    A        0      0        2 
   1   chr1_94451395     ASom    G    A        0      0        2 
   1   chr1_94451395     HCab    G    A        0      0        2 
   1   chr1_94451395     HPrz    G    A        0      0        2 
   1   chr1_94451395     ZBoe    G    A      0.5      1        2 
   1   chr1_94451395     ZGre    G    A        0      0        2 
   1   chr1_94451395     ZHar    G    A        0      0        2 
   1   chr1_94451395   Sample    G    A        0      0        2 
   1   chr1_94453531     AAsi    T    C        1      2        2 
   1   chr1_94453531     AKia    T    C        0      0        2 
   1   chr1_94453531     AOna    T    C        1      2        2 
   1   chr1_94453531     ASom    T    C        1      2        2 
   1   chr1_94453531     HCab    T    C        0      0        2 
   1   chr1_94453531     HPrz    T    C        0      0        2 
   1   chr1_94453531     ZBoe    T    C        0      0        2 
   1   chr1_94453531     ZGre    T    C        0      0        2 
   1   chr1_94453531     ZHar    T    C        0      0        2 
   1   chr1_94453531   Sample    T    C        0      0        2 
   1   chr1_94453533     AAsi    T    C        0      0        2 
   1   chr1_94453533     AKia    T    C        1      2        2 
   1   chr1_94453533     AOna    T    C        0      0        2 
   1   chr1_94453533     ASom    T    C        0      0        2 
   1   chr1_94453533     HCab    T    C        0      0        2 
   1   chr1_94453533     HPrz    T    C        0      0        2 
   1   chr1_94453533     ZBoe    T    C        0      0        2 
   1   chr1_94453533     ZGre    T    C        0      0        2 
   1   chr1_94453533     ZHar    T    C        0      0        2 
   1   chr1_94453533   Sample    T    C        0      0        2 
   1   chr1_94457998     AAsi    A    G        0      0        2 
   1   chr1_94457998     AKia    A    G        0      0        2 
   1   chr1_94457998     AOna    A    G        0      0        2 
   1   chr1_94457998     ASom    A    G        0      0        2 
   1   chr1_94457998     HCab    A    G        0      0        2 
   1   chr1_94457998     HPrz    A    G        0      0        2 
   1   chr1_94457998     ZBoe    A    G      0.5      1        2 
   1   chr1_94457998     ZGre    A    G        0      0        2 
   1   chr1_94457998     ZHar    A    G        0      0        2 
   1   chr1_94457998   Sample    A    G        0      0        2 
   1   chr1_94460097     AAsi    T    C        0      0        2 
   1   chr1_94460097     AKia    T    C        0      0        2 
   1   chr1_94460097     AOna    T    C        0      0        2 
   1   chr1_94460097     ASom    T    C        0      0        2 
   1   chr1_94460097     HCab    T    C        0      0        2 
   1   chr1_94460097     HPrz    T    C        0      0        2 
   1   chr1_94460097     ZBoe    T    C        1      2        2 
   1   chr1_94460097     ZGre    T    C        0      0        2 
   1   chr1_94460097     ZHar    T    C        0      0        2 
   1   chr1_94460097   Sample    T    C        0      0        2 
   1   chr1_94461970     AAsi    T    G        0      0        2 
   1   chr1_94461970     AKia    T    G        0      0        2 
   1   chr1_94461970     AOna    T    G        0      0        2 
   1   chr1_94461970     ASom    T    G        0      0        2 
   1   chr1_94461970     HCab    T    G        0      0        2 
   1   chr1_94461970     HPrz    T    G        0      0        2 
   1   chr1_94461970     ZBoe    T    G        0      0        2 
   1   chr1_94461970     ZGre    T    G        0      0        2 
   1   chr1_94461970     ZHar    T    G      0.5      1        2 
   1   chr1_94461970   Sample    T    G        0      0        2 
   1   chr1_94468731     AAsi    G    T        0      0        2 
   1   chr1_94468731     AKia    G    T        0      0        2 
   1   chr1_94468731     AOna    G    T        0      0        2 
   1   chr1_94468731     ASom    G    T        0      0        2 
   1   chr1_94468731     HCab    G    T        1      2        2 
   1   chr1_94468731     HPrz    G    T        1      2        2 
   1   chr1_94468731     ZBoe    G    T        0      0        2 
   1   chr1_94468731     ZGre    G    T        0      0        2 
   1   chr1_94468731     ZHar    G    T        0      0        2 
   1   chr1_94468731   Sample    G    T        1      2        2 
   1   chr1_94473901     AAsi    T    C        0      0        2 
   1   chr1_94473901     AKia    T    C        0      0        2 
   1   chr1_94473901     AOna    T    C      0.5      1        2 
   1   chr1_94473901     ASom    T    C        0      0        2 
   1   chr1_94473901     HCab    T    C        0      0        2 
   1   chr1_94473901     HPrz    T    C        0      0        2 
   1   chr1_94473901     ZBoe    T    C        0      0        2 
   1   chr1_94473901     ZGre    T    C        0      0        2 
   1   chr1_94473901     ZHar    T    C        0      0        2 
   1   chr1_94473901   Sample    T    C        0      0        2 
   1   chr1_94475475     AAsi    A    G        0      0        2 
   1   chr1_94475475     AKia    A    G        0      0        2 
   1   chr1_94475475     AOna    A    G        0      0        2 
   1   chr1_94475475     ASom    A    G        1      2        2 
   1   chr1_94475475     HCab    A    G        0      0        2 
   1   chr1_94475475     HPrz    A    G        0      0        2 
   1   chr1_94475475     ZBoe    A    G        0      0        2 
   1   chr1_94475475     ZGre    A    G        0      0        2 
   1   chr1_94475475     ZHar    A    G        0      0        2 
   1   chr1_94475475   Sample    A    G        0      0        2 
   1   chr1_94481698     AAsi    T    C        0      0        2 
   1   chr1_94481698     AKia    T    C        0      0        2 
   1   chr1_94481698     AOna    T    C        0      0        2 
   1   chr1_94481698     ASom    T    C        0      0        2 
   1   chr1_94481698     HCab    T    C        0      0        2 
   1   chr1_94481698     HPrz    T    C        0      0        2 
   1   chr1_94481698     ZBoe    T    C        0      0        2 
   1   chr1_94481698     ZGre    T    C        0      0        2 
   1   chr1_94481698     ZHar    T    C        1      2        2 
   1   chr1_94481698   Sample    T    C        0      0        2 
   1   chr1_94482376     AAsi    T    C        0      0        2 
   1   chr1_94482376     AKia    T    C        0      0        2 
   1   chr1_94482376     AOna    T    C      0.5      1        2 
   1   chr1_94482376     ASom    T    C        0      0        2 
   1   chr1_94482376     HCab    T    C        0      0        2 
   1   chr1_94482376     HPrz    T    C        0      0        2 
   1   chr1_94482376     ZBoe    T    C        0      0        2 
   1   chr1_94482376     ZGre    T    C        0      0        2 
   1   chr1_94482376     ZHar    T    C        0      0        2 
   1   chr1_94482376   Sample    T    C        0      0        2 
   1   chr1_94489109     AAsi    A    G        0      0        2 
   1   chr1_94489109     AKia    A    G        0      0        2 
   1   chr1_94489109     AOna    A    G      0.5      1        2 
   1   chr1_94489109     ASom    A    G        0      0        2 
   1   chr1_94489109     HCab    A    G        0      0        2 
   1   chr1_94489109     HPrz    A    G        0      0        2 
   1   chr1_94489109     ZBoe    A    G        0      0        2 
   1   chr1_94489109     ZGre    A    G        0      0        2 
   1   chr1_94489109     ZHar    A    G        0      0        2 
   1   chr1_94489109   Sample    A    G        0      0        2 
   1   chr1_94492355     AAsi    G    T        0      0        2 
   1   chr1_94492355     AKia    G    T        0      0        2 
   1   chr1_94492355     AOna    G    T        0      0        2 
   1   chr1_94492355     ASom    G    T        0      0        2 
   1   chr1_94492355     HCab    G    T        1      2        2 
   1   chr1_94492355     HPrz    G    T        1      2        2 
   1   chr1_94492355     ZBoe    G    T        0      0        2 
   1   chr1_94492355     ZGre    G    T        0      0        2 
   1   chr1_94492355     ZHar    G    T        0      0        2 
   1   chr1_94492355   Sample    G    T        1      2        2 
   1   chr1_94499937     AAsi    A    G        0      0        2 
   1   chr1_94499937     AKia    A    G        0      0        2 
   1   chr1_94499937     AOna    A    G        0      0        2 
   1   chr1_94499937     ASom    A    G        0      0        2 
   1   chr1_94499937     HCab    A    G        1      2        2 
   1   chr1_94499937     HPrz    A    G        1      2        2 
   1   chr1_94499937     ZBoe    A    G        0      0        2 
   1   chr1_94499937     ZGre    A    G        0      0        2 
   1   chr1_94499937     ZHar    A    G        0      0        2 
   1   chr1_94499937   Sample    A    G        1      2        2 
   1   chr1_94502291     AAsi    C    T        0      0        2 
   1   chr1_94502291     AKia    C    T        0      0        2 
   1   chr1_94502291     AOna    C    T        0      0        2 
   1   chr1_94502291     ASom    C    T        0      0        2 
   1   chr1_94502291     HCab    C    T        1      2        2 
   1   chr1_94502291     HPrz    C    T        1      2        2 
   1   chr1_94502291     ZBoe    C    T        0      0        2 
   1   chr1_94502291     ZGre    C    T        0      0        2 
   1   chr1_94502291     ZHar    C    T        0      0        2 
   1   chr1_94502291   Sample    C    T        1      2        2 
   1   chr1_94502651     AAsi    G    A        0      0        2 
   1   chr1_94502651     AKia    G    A        0      0        2 
   1   chr1_94502651     AOna    G    A        0      0        2 
   1   chr1_94502651     ASom    G    A        0      0        2 
   1   chr1_94502651     HCab    G    A        1      2        2 
   1   chr1_94502651     HPrz    G    A        1      2        2 
   1   chr1_94502651     ZBoe    G    A        0      0        2 
   1   chr1_94502651     ZGre    G    A        0      0        2 
   1   chr1_94502651     ZHar    G    A        0      0        2 
   1   chr1_94502651   Sample    G    A        1      2        2 
   1   chr1_94505201     AAsi    A    G        0      0        2 
   1   chr1_94505201     AKia    A    G        0      0        2 
   1   chr1_94505201     AOna    A    G        0      0        2 
   1   chr1_94505201     ASom    A    G        0      0        2 
   1   chr1_94505201     HCab    A    G        0      0        2 
   1   chr1_94505201     HPrz    A    G      0.5      1        2 
   1   chr1_94505201     ZBoe    A    G        0      0        2 
   1   chr1_94505201     ZGre    A    G        0      0        2 
   1   chr1_94505201     ZHar    A    G        0      0        2 
   1   chr1_94505201   Sample    A    G        0      0        2 
   1   chr1_94507171     AAsi    A    G        0      0        2 
   1   chr1_94507171     AKia    A    G        0      0        2 
   1   chr1_94507171     AOna    A    G        0      0        2 
   1   chr1_94507171     ASom    A    G        0      0        2 
   1   chr1_94507171     HCab    A    G        1      2        2 
   1   chr1_94507171     HPrz    A    G        1      2        2 
   1   chr1_94507171     ZBoe    A    G        0      0        2 
   1   chr1_94507171     ZGre    A    G        0      0        2 
   1   chr1_94507171     ZHar    A    G      0.5      1        2 
   1   chr1_94507171   Sample    A    G        1      2        2 
   1   chr1_94512188     AAsi    A    G        0      0        2 
   1   chr1_94512188     AKia    A    G        0      0        2 
   1   chr1_94512188     AOna    A    G        0      0        2 
   1   chr1_94512188     ASom    A    G        0      0        2 
   1   chr1_94512188     HCab    A    G        0      0        2 
   1   chr1_94512188     HPrz    A    G        0      0        2 
   1   chr1_94512188     ZBoe    A    G      0.5      1        2 
   1   chr1_94512188     ZGre    A    G        0      0        2 
   1   chr1_94512188     ZHar    A    G        0      0        2 
   1   chr1_94512188   Sample    A    G        1      2        2 
   1   chr1_94514936     AAsi    T    A        0      0        2 
   1   chr1_94514936     AKia    T    A        0      0        2 
   1   chr1_94514936     AOna    T    A        0      0        2 
   1   chr1_94514936     ASom    T    A        0      0        2 
   1   chr1_94514936     HCab    T    A        0      0        2 
   1   chr1_94514936     HPrz    T    A        0      0        2 
   1   chr1_94514936     ZBoe    T    A      0.5      1        2 
   1   chr1_94514936     ZGre    T    A        0      0        2 
   1   chr1_94514936     ZHar    T    A        0      0        2 
   1   chr1_94514936   Sample    T    A        0      0        2 
   1   chr1_94516897     AAsi    G    C        0      0        2 
   1   chr1_94516897     AKia    G    C        0      0        2 
   1   chr1_94516897     AOna    G    C        0      0        2 
   1   chr1_94516897     ASom    G    C        0      0        2 
   1   chr1_94516897     HCab    G    C        0      0        2 
   1   chr1_94516897     HPrz    G    C        0      0        2 
   1   chr1_94516897     ZBoe    G    C        1      2        2 
   1   chr1_94516897     ZGre    G    C        0      0        2 
   1   chr1_94516897     ZHar    G    C        0      0        2 
   1   chr1_94516897   Sample    G    C        0      0        2 
   1   chr1_94519040     AAsi    G    A        1      2        2 
   1   chr1_94519040     AKia    G    A        0      0        2 
   1   chr1_94519040     AOna    G    A        0      0        2 
   1   chr1_94519040     ASom    G    A        1      2        2 
   1   chr1_94519040     HCab    G    A        0      0        2 
   1   chr1_94519040     HPrz    G    A        0      0        2 
   1   chr1_94519040     ZBoe    G    A        0      0        2 
   1   chr1_94519040     ZGre    G    A        0      0        2 
   1   chr1_94519040     ZHar    G    A        0      0        2 
   1   chr1_94519040   Sample    G    A        0      0        2 
   1   chr1_94519862     AAsi    G    A        0      0        2 
   1   chr1_94519862     AKia    G    A        0      0        2 
   1   chr1_94519862     AOna    G    A        0      0        2 
   1   chr1_94519862     ASom    G    A        0      0        2 
   1   chr1_94519862     HCab    G    A        0      0        2 
   1   chr1_94519862     HPrz    G    A        0      0        2 
   1   chr1_94519862     ZBoe    G    A        0      0        2 
   1   chr1_94519862     ZGre    G    A      0.5      1        2 
   1   chr1_94519862     ZHar    G    A        0      0        2 
   1   chr1_94519862   Sample    G    A        0      0        2 
   1   chr1_94527764     AAsi    A    G        0      0        2 
   1   chr1_94527764     AKia    A    G        0      0        2 
   1   chr1_94527764     AOna    A    G        0      0        2 
   1   chr1_94527764     ASom    A    G        0      0        2 
   1   chr1_94527764     HCab    A    G        0      0        2 
   1   chr1_94527764     HPrz    A    G        0      0        2 
   1   chr1_94527764     ZBoe    A    G        0      0        2 
   1   chr1_94527764     ZGre    A    G        0      0        2 
   1   chr1_94527764     ZHar    A    G      0.5      1        2 
   1   chr1_94527764   Sample    A    G        0      0        2 
   1   chr1_94530735     AAsi    C    G        0      0        2 
   1   chr1_94530735     AKia    C    G        0      0        2 
   1   chr1_94530735     AOna    C    G        0      0        2 
   1   chr1_94530735     ASom    C    G        0      0        2 
   1   chr1_94530735     HCab    C    G        0      0        2 
   1   chr1_94530735     HPrz    C    G        0      0        2 
   1   chr1_94530735     ZBoe    C    G        0      0        2 
   1   chr1_94530735     ZGre    C    G        0      0        2 
   1   chr1_94530735     ZHar    C    G        1      2        2 
   1   chr1_94530735   Sample    C    G        0      0        2 
   1   chr1_94532797     AAsi    A    G        0      0        2 
   1   chr1_94532797     AKia    A    G        1      2        2 
   1   chr1_94532797     AOna    A    G      0.5      1        2 
   1   chr1_94532797     ASom    A    G        0      0        2 
   1   chr1_94532797     HCab    A    G        0      0        2 
   1   chr1_94532797     HPrz    A    G        0      0        2 
   1   chr1_94532797     ZBoe    A    G        0      0        2 
   1   chr1_94532797     ZGre    A    G        0      0        2 
   1   chr1_94532797     ZHar    A    G        0      0        2 
   1   chr1_94532797   Sample    A    G        0      0        2 
   1   chr1_94533858     AAsi    A    G        0      0        2 
   1   chr1_94533858     AKia    A    G        0      0        2 
   1   chr1_94533858     AOna    A    G        0      0        2 
   1   chr1_94533858     ASom    A    G        0      0        2 
   1   chr1_94533858     HCab    A    G      0.5      1        2 
   1   chr1_94533858     HPrz    A    G        0      0        2 
   1   chr1_94533858     ZBoe    A    G        0      0        2 
   1   chr1_94533858     ZGre    A    G        0      0        2 
   1   chr1_94533858     ZHar    A    G        0      0        2 
   1   chr1_94533858   Sample    A    G        0      0        2 
   1   chr1_94536717     AAsi    G    A        0      0        2 
   1   chr1_94536717     AKia    G    A        0      0        2 
   1   chr1_94536717     AOna    G    A        0      0        2 
   1   chr1_94536717     ASom    G    A        0      0        2 
   1   chr1_94536717     HCab    G    A        1      2        2 
   1   chr1_94536717     HPrz    G    A        1      2        2 
   1   chr1_94536717     ZBoe    G    A        0      0        2 
   1   chr1_94536717     ZGre    G    A        0      0        2 
   1   chr1_94536717     ZHar    G    A        0      0        2 
   1   chr1_94536717   Sample    G    A        1      2        2 
   1   chr1_94540224     AAsi    T    C        0      0        2 
   1   chr1_94540224     AKia    T    C        0      0        2 
   1   chr1_94540224     AOna    T    C        0      0        2 
   1   chr1_94540224     ASom    T    C        0      0        2 
   1   chr1_94540224     HCab    T    C        1      2        2 
   1   chr1_94540224     HPrz    T    C        1      2        2 
   1   chr1_94540224     ZBoe    T    C        0      0        2 
   1   chr1_94540224     ZGre    T    C        0      0        2 
   1   chr1_94540224     ZHar    T    C        0      0        2 
   1   chr1_94540224   Sample    T    C        1      2        2 
   1   chr1_94543489     AAsi    A    G        0      0        2 
   1   chr1_94543489     AKia    A    G      0.5      1        2 
   1   chr1_94543489     AOna    A    G        0      0        2 
   1   chr1_94543489     ASom    A    G        0      0        2 
   1   chr1_94543489     HCab    A    G        0      0        2 
   1   chr1_94543489     HPrz    A    G        0      0        2 
   1   chr1_94543489     ZBoe    A    G        0      0        2 
   1   chr1_94543489     ZGre    A    G        0      0        2 
   1   chr1_94543489     ZHar    A    G        0      0        2 
   1   chr1_94543489   Sample    A    G        0      0        2 
   1   chr1_94548482     AAsi    G    T        0      0        2 
   1   chr1_94548482     AKia    G    T        0      0        2 
   1   chr1_94548482     AOna    G    T        0      0        2 
   1   chr1_94548482     ASom    G    T        0      0        2 
   1   chr1_94548482     HCab    G    T        1      2        2 
   1   chr1_94548482     HPrz    G    T        1      2        2 
   1   chr1_94548482     ZBoe    G    T        0      0        2 
   1   chr1_94548482     ZGre    G    T        0      0        2 
   1   chr1_94548482     ZHar    G    T        0      0        2 
   1   chr1_94548482   Sample    G    T        1      2        2 
   1   chr1_94552479     AAsi    C    A        0      0        2 
   1   chr1_94552479     AKia    C    A        0      0        2 
   1   chr1_94552479     AOna    C    A        0      0        2 
   1   chr1_94552479     ASom    C    A        0      0        2 
   1   chr1_94552479     HCab    C    A        1      2        2 
   1   chr1_94552479     HPrz    C    A        1      2        2 
   1   chr1_94552479     ZBoe    C    A        0      0        2 
   1   chr1_94552479     ZGre    C    A        0      0        2 
   1   chr1_94552479     ZHar    C    A        0      0        2 
   1   chr1_94552479   Sample    C    A        1      2        2 
   1   chr1_94556263     AAsi    A    G        1      2        2 
   1   chr1_94556263     AKia    A    G        0      0        2 
   1   chr1_94556263     AOna    A    G        0      0        2 
   1   chr1_94556263     ASom    A    G        0      0        2 
   1   chr1_94556263     HCab    A    G        0      0        2 
   1   chr1_94556263     HPrz    A    G        0      0        2 
   1   chr1_94556263     ZBoe    A    G        0      0        2 
   1   chr1_94556263     ZGre    A    G        0      0        2 
   1   chr1_94556263     ZHar    A    G        0      0        2 
   1   chr1_94556263   Sample    A    G        0      0        2 
   1   chr1_94558374     AAsi    C    A        0      0        2 
   1   chr1_94558374     AKia    C    A        0      0        2 
   1   chr1_94558374     AOna    C    A        0      0        2 
   1   chr1_94558374     ASom    C    A        0      0        2 
   1   chr1_94558374     HCab    C    A        1      2        2 
   1   chr1_94558374     HPrz    C    A        1      2        2 
   1   chr1_94558374     ZBoe    C    A        0      0        2 
   1   chr1_94558374     ZGre    C    A        0      0        2 
   1   chr1_94558374     ZHar    C    A        0      0        2 
   1   chr1_94558374   Sample    C    A        1      2        2 
   1   chr1_94570754     AAsi    G    A        0      0        2 
   1   chr1_94570754     AKia    G    A        0      0        2 
   1   chr1_94570754     AOna    G    A        0      0        2 
   1   chr1_94570754     ASom    G    A        0      0        2 
   1   chr1_94570754     HCab    G    A        1      2        2 
   1   chr1_94570754     HPrz    G    A        1      2        2 
   1   chr1_94570754     ZBoe    G    A        0      0        2 
   1   chr1_94570754     ZGre    G    A        0      0        2 
   1   chr1_94570754     ZHar    G    A        0      0        2 
   1   chr1_94570754   Sample    G    A        1      2        2 
   1   chr1_94572555     AAsi    G    A        0      0        2 
   1   chr1_94572555     AKia    G    A        0      0        2 
   1   chr1_94572555     AOna    G    A        0      0        2 
   1   chr1_94572555     ASom    G    A        0      0        2 
   1   chr1_94572555     HCab    G    A        1      2        2 
   1   chr1_94572555     HPrz    G    A        1      2        2 
   1   chr1_94572555     ZBoe    G    A        0      0        2 
   1   chr1_94572555     ZGre    G    A        0      0        2 
   1   chr1_94572555     ZHar    G    A        0      0        2 
   1   chr1_94572555   Sample    G    A        1      2        2 
   1   chr1_94572579     AAsi    T    C        0      0        2 
   1   chr1_94572579     AKia    T    C        0      0        2 
   1   chr1_94572579     AOna    T    C        0      0        2 
   1   chr1_94572579     ASom    T    C        0      0        2 
   1   chr1_94572579     HCab    T    C        0      0        2 
   1   chr1_94572579     HPrz    T    C        0      0        2 
   1   chr1_94572579     ZBoe    T    C        0      0        2 
   1   chr1_94572579     ZGre    T    C      0.5      1        2 
   1   chr1_94572579     ZHar    T    C        0      0        2 
   1   chr1_94572579   Sample    T    C        0      0        2 
   1   chr1_94578115     AAsi    T    C        0      0        2 
   1   chr1_94578115     AKia    T    C        0      0        2 
   1   chr1_94578115     AOna    T    C        0      0        2 
   1   chr1_94578115     ASom    T    C        0      0        2 
   1   chr1_94578115     HCab    T    C        1      2        2 
   1   chr1_94578115     HPrz    T    C        1      2        2 
   1   chr1_94578115     ZBoe    T    C        0      0        2 
   1   chr1_94578115     ZGre    T    C        0      0        2 
   1   chr1_94578115     ZHar    T    C        0      0        2 
   1   chr1_94578115   Sample    T    C        1      2        2 
   1   chr1_94582141     AAsi    A    G        0      0        2 
   1   chr1_94582141     AKia    A    G      0.5      1        2 
   1   chr1_94582141     AOna    A    G      0.5      1        2 
   1   chr1_94582141     ASom    A    G        0      0        2 
   1   chr1_94582141     HCab    A    G        0      0        2 
   1   chr1_94582141     HPrz    A    G        0      0        2 
   1   chr1_94582141     ZBoe    A    G        0      0        2 
   1   chr1_94582141     ZGre    A    G        0      0        2 
   1   chr1_94582141     ZHar    A    G        0      0        2 
   1   chr1_94582141   Sample    A    G        0      0        2 
   1   chr1_94586643     AAsi    T    C        0      0        2 
   1   chr1_94586643     AKia    T    C      0.5      1        2 
   1   chr1_94586643     AOna    T    C      0.5      1        2 
   1   chr1_94586643     ASom    T    C        0      0        2 
   1   chr1_94586643     HCab    T    C        0      0        2 
   1   chr1_94586643     HPrz    T    C        0      0        2 
   1   chr1_94586643     ZBoe    T    C        0      0        2 
   1   chr1_94586643     ZGre    T    C        0      0        2 
   1   chr1_94586643     ZHar    T    C        0      0        2 
   1   chr1_94586643   Sample    T    C        0      0        2 
   1   chr1_94586709     AAsi    G    A        0      0        2 
   1   chr1_94586709     AKia    G    A        0      0        2 
   1   chr1_94586709     AOna    G    A        0      0        2 
   1   chr1_94586709     ASom    G    A        0      0        2 
   1   chr1_94586709     HCab    G    A        1      2        2 
   1   chr1_94586709     HPrz    G    A        1      2        2 
   1   chr1_94586709     ZBoe    G    A        0      0        2 
   1   chr1_94586709     ZGre    G    A        0      0        2 
   1   chr1_94586709     ZHar    G    A        0      0        2 
   1   chr1_94586709   Sample    G    A        1      2        2 
   1   chr1_94588073     AAsi    C    T        0      0        2 
   1   chr1_94588073     AKia    C    T        0      0        2 
   1   chr1_94588073     AOna    C    T        0      0        2 
   1   chr1_94588073     ASom    C    T        0      0        2 
   1   chr1_94588073     HCab    C    T        0      0        2 
   1   chr1_94588073     HPrz    C    T        0      0        2 
   1   chr1_94588073     ZBoe    C    T        0      0        2 
   1   chr1_94588073     ZGre    C    T        0      0        2 
   1   chr1_94588073     ZHar    C    T      0.5      1        2 
   1   chr1_94588073   Sample    C    T        0      0        2 
   1   chr1_94592871     AAsi    G    A        0      0        2 
   1   chr1_94592871     AKia    G    A        0      0        2 
   1   chr1_94592871     AOna    G    A        0      0        2 
   1   chr1_94592871     ASom    G    A        0      0        2 
   1   chr1_94592871     HCab    G    A        1      2        2 
   1   chr1_94592871     HPrz    G    A        1      2        2 
   1   chr1_94592871     ZBoe    G    A        0      0        2 
   1   chr1_94592871     ZGre    G    A        0      0        2 
   1   chr1_94592871     ZHar    G    A        0      0        2 
   1   chr1_94592871   Sample    G    A        1      2        2 
   1   chr1_94595038     AAsi    C    G        0      0        2 
   1   chr1_94595038     AKia    C    G        0      0        2 
   1   chr1_94595038     AOna    C    G        0      0        2 
   1   chr1_94595038     ASom    C    G        0      0        2 
   1   chr1_94595038     HCab    C    G        0      0        2 
   1   chr1_94595038     HPrz    C    G        0      0        2 
   1   chr1_94595038     ZBoe    C    G        0      0        2 
   1   chr1_94595038     ZGre    C    G        0      0        2 
   1   chr1_94595038     ZHar    C    G        1      2        2 
   1   chr1_94595038   Sample    C    G        0      0        2 
   1   chr1_94597033     AAsi    C    T        0      0        2 
   1   chr1_94597033     AKia    C    T        0      0        2 
   1   chr1_94597033     AOna    C    T        0      0        2 
   1   chr1_94597033     ASom    C    T        0      0        2 
   1   chr1_94597033     HCab    C    T        0      0        2 
   1   chr1_94597033     HPrz    C    T        0      0        2 
   1   chr1_94597033     ZBoe    C    T        0      0        2 
   1   chr1_94597033     ZGre    C    T        0      0        2 
   1   chr1_94597033     ZHar    C    T        1      2        2 
   1   chr1_94597033   Sample    C    T        0      0        2 
   1   chr1_94601641     AAsi    C    A      0.5      1        2 
   1   chr1_94601641     AKia    C    A        0      0        2 
   1   chr1_94601641     AOna    C    A        0      0        2 
   1   chr1_94601641     ASom    C    A        0      0        2 
   1   chr1_94601641     HCab    C    A        0      0        2 
   1   chr1_94601641     HPrz    C    A        0      0        2 
   1   chr1_94601641     ZBoe    C    A        0      0        2 
   1   chr1_94601641     ZGre    C    A        0      0        2 
   1   chr1_94601641     ZHar    C    A        0      0        2 
   1   chr1_94601641   Sample    C    A        0      0        2 
   1   chr1_94608830     AAsi    T    G        0      0        2 
   1   chr1_94608830     AKia    T    G        0      0        2 
   1   chr1_94608830     AOna    T    G        0      0        2 
   1   chr1_94608830     ASom    T    G        0      0        2 
   1   chr1_94608830     HCab    T    G        0      0        2 
   1   chr1_94608830     HPrz    T    G      0.5      1        2 
   1   chr1_94608830     ZBoe    T    G        0      0        2 
   1   chr1_94608830     ZGre    T    G        0      0        2 
   1   chr1_94608830     ZHar    T    G        0      0        2 
   1   chr1_94608830   Sample    T    G        0      0        2 
   1   chr1_94614912     AAsi    C    T        0      0        2 
   1   chr1_94614912     AKia    C    T        0      0        2 
   1   chr1_94614912     AOna    C    T        0      0        2 
   1   chr1_94614912     ASom    C    T        0      0        2 
   1   chr1_94614912     HCab    C    T        1      2        2 
   1   chr1_94614912     HPrz    C    T        1      2        2 
   1   chr1_94614912     ZBoe    C    T        0      0        2 
   1   chr1_94614912     ZGre    C    T        0      0        2 
   1   chr1_94614912     ZHar    C    T        0      0        2 
   1   chr1_94614912   Sample    C    T        1      2        2 
   1   chr1_94615914     AAsi    T    C        0      0        2 
   1   chr1_94615914     AKia    T    C        0      0        2 
   1   chr1_94615914     AOna    T    C        0      0        2 
   1   chr1_94615914     ASom    T    C        0      0        2 
   1   chr1_94615914     HCab    T    C        0      0        2 
   1   chr1_94615914     HPrz    T    C        1      2        2 
   1   chr1_94615914     ZBoe    T    C        0      0        2 
   1   chr1_94615914     ZGre    T    C        0      0        2 
   1   chr1_94615914     ZHar    T    C        0      0        2 
   1   chr1_94615914   Sample    T    C        1      2        2 
   1   chr1_94620569     AAsi    A    G        0      0        2 
   1   chr1_94620569     AKia    A    G        0      0        2 
   1   chr1_94620569     AOna    A    G        0      0        2 
   1   chr1_94620569     ASom    A    G        0      0        2 
   1   chr1_94620569     HCab    A    G        0      0        2 
   1   chr1_94620569     HPrz    A    G        0      0        2 
   1   chr1_94620569     ZBoe    A    G        0      0        2 
   1   chr1_94620569     ZGre    A    G        0      0        2 
   1   chr1_94620569     ZHar    A    G        1      2        2 
   1   chr1_94620569   Sample    A    G        0      0        2 
   1   chr1_94637538     AAsi    T    C        0      0        2 
   1   chr1_94637538     AKia    T    C      0.5      1        2 
   1   chr1_94637538     AOna    T    C        0      0        2 
   1   chr1_94637538     ASom    T    C        0      0        2 
   1   chr1_94637538     HCab    T    C        0      0        2 
   1   chr1_94637538     HPrz    T    C        0      0        2 
   1   chr1_94637538     ZBoe    T    C        0      0        2 
   1   chr1_94637538     ZGre    T    C        0      0        2 
   1   chr1_94637538     ZHar    T    C        0      0        2 
   1   chr1_94637538   Sample    T    C        0      0        2 
   1   chr1_94637612     AAsi    T    C        0      0        2 
   1   chr1_94637612     AKia    T    C        0      0        2 
   1   chr1_94637612     AOna    T    C        0      0        2 
   1   chr1_94637612     ASom    T    C        0      0        2 
   1   chr1_94637612     HCab    T    C        0      0        2 
   1   chr1_94637612     HPrz    T    C      0.5      1        2 
   1   chr1_94637612     ZBoe    T    C        0      0        2 
   1   chr1_94637612     ZGre    T    C        0      0        2 
   1   chr1_94637612     ZHar    T    C        0      0        2 
   1   chr1_94637612   Sample    T    C        0      0        2 
   1   chr1_94643640     AAsi    C    T        0      0        2 
   1   chr1_94643640     AKia    C    T        0      0        2 
   1   chr1_94643640     AOna    C    T      0.5      1        2 
   1   chr1_94643640     ASom    C    T        0      0        2 
   1   chr1_94643640     HCab    C    T        0      0        2 
   1   chr1_94643640     HPrz    C    T        0      0        2 
   1   chr1_94643640     ZBoe    C    T        0      0        2 
   1   chr1_94643640     ZGre    C    T        0      0        2 
   1   chr1_94643640     ZHar    C    T        0      0        2 
   1   chr1_94643640   Sample    C    T        0      0        2 
   1   chr1_94644638     AAsi    A    G        0      0        2 
   1   chr1_94644638     AKia    A    G        0      0        2 
   1   chr1_94644638     AOna    A    G        0      0        2 
   1   chr1_94644638     ASom    A    G        0      0        2 
   1   chr1_94644638     HCab    A    G        0      0        2 
   1   chr1_94644638     HPrz    A    G        0      0        2 
   1   chr1_94644638     ZBoe    A    G        0      0        2 
   1   chr1_94644638     ZGre    A    G      0.5      1        2 
   1   chr1_94644638     ZHar    A    G        0      0        2 
   1   chr1_94644638   Sample    A    G        0      0        2 
   1   chr1_94647714     AAsi    T    C        0      0        2 
   1   chr1_94647714     AKia    T    C        0      0        2 
   1   chr1_94647714     AOna    T    C        0      0        2 
   1   chr1_94647714     ASom    T    C        0      0        2 
   1   chr1_94647714     HCab    T    C        0      0        2 
   1   chr1_94647714     HPrz    T    C        0      0        2 
   1   chr1_94647714     ZBoe    T    C        0      0        2 
   1   chr1_94647714     ZGre    T    C        0      0        2 
   1   chr1_94647714     ZHar    T    C      0.5      1        2 
   1   chr1_94647714   Sample    T    C        0      0        2 
   1   chr1_94654618     AAsi    C    T        0      0        2 
   1   chr1_94654618     AKia    C    T        0      0        2 
   1   chr1_94654618     AOna    C    T        0      0        2 
   1   chr1_94654618     ASom    C    T        0      0        2 
   1   chr1_94654618     HCab    C    T        1      2        2 
   1   chr1_94654618     HPrz    C    T        1      2        2 
   1   chr1_94654618     ZBoe    C    T        0      0        2 
   1   chr1_94654618     ZGre    C    T        0      0        2 
   1   chr1_94654618     ZHar    C    T        0      0        2 
   1   chr1_94654618   Sample    C    T        1      2        2 
   1   chr1_94655936     AAsi    C    T        0      0        2 
   1   chr1_94655936     AKia    C    T        0      0        2 
   1   chr1_94655936     AOna    C    T        0      0        2 
   1   chr1_94655936     ASom    C    T        0      0        2 
   1   chr1_94655936     HCab    C    T        1      2        2 
   1   chr1_94655936     HPrz    C    T        1      2        2 
   1   chr1_94655936     ZBoe    C    T        0      0        2 
   1   chr1_94655936     ZGre    C    T        0      0        2 
   1   chr1_94655936     ZHar    C    T        0      0        2 
   1   chr1_94655936   Sample    C    T        1      2        2 
   1   chr1_94657095     AAsi    A    G        0      0        2 
   1   chr1_94657095     AKia    A    G        0      0        2 
   1   chr1_94657095     AOna    A    G        0      0        2 
   1   chr1_94657095     ASom    A    G        0      0        2 
   1   chr1_94657095     HCab    A    G        1      2        2 
   1   chr1_94657095     HPrz    A    G        1      2        2 
   1   chr1_94657095     ZBoe    A    G        0      0        2 
   1   chr1_94657095     ZGre    A    G        0      0        2 
   1   chr1_94657095     ZHar    A    G        0      0        2 
   1   chr1_94657095   Sample    A    G        1      2        2 
   1   chr1_94657842     AAsi    C    T        0      0        2 
   1   chr1_94657842     AKia    C    T        0      0        2 
   1   chr1_94657842     AOna    C    T        0      0        2 
   1   chr1_94657842     ASom    C    T        0      0        2 
   1   chr1_94657842     HCab    C    T        1      2        2 
   1   chr1_94657842     HPrz    C    T        1      2        2 
   1   chr1_94657842     ZBoe    C    T        0      0        2 
   1   chr1_94657842     ZGre    C    T        0      0        2 
   1   chr1_94657842     ZHar    C    T        0      0        2 
   1   chr1_94657842   Sample    C    T        1      2        2 
   1   chr1_94658245     AAsi    G    A        0      0        2 
   1   chr1_94658245     AKia    G    A        0      0        2 
   1   chr1_94658245     AOna    G    A        0      0        2 
   1   chr1_94658245     ASom    G    A        0      0        2 
   1   chr1_94658245     HCab    G    A        0      0        2 
   1   chr1_94658245     HPrz    G    A        0      0        2 
   1   chr1_94658245     ZBoe    G    A      0.5      1        2 
   1   chr1_94658245     ZGre    G    A        0      0        2 
   1   chr1_94658245     ZHar    G    A        0      0        2 
   1   chr1_94658245   Sample    G    A        0      0        2 
   1   chr1_94661106     AAsi    A    G        0      0        2 
   1   chr1_94661106     AKia    A    G        0      0        2 
   1   chr1_94661106     AOna    A    G        0      0        2 
   1   chr1_94661106     ASom    A    G        0      0        2 
   1   chr1_94661106     HCab    A    G        0      0        2 
   1   chr1_94661106     HPrz    A    G      0.5      1        2 
   1   chr1_94661106     ZBoe    A    G        0      0        2 
   1   chr1_94661106     ZGre    A    G        0      0        2 
   1   chr1_94661106     ZHar    A    G        0      0        2 
   1   chr1_94661106   Sample    A    G        0      0        2 
   1   chr1_94664878     AAsi    G    T        0      0        2 
   1   chr1_94664878     AKia    G    T        0      0        2 
   1   chr1_94664878     AOna    G    T        0      0        2 
   1   chr1_94664878     ASom    G    T        0      0        2 
   1   chr1_94664878     HCab    G    T        1      2        2 
   1   chr1_94664878     HPrz    G    T        1      2        2 
   1   chr1_94664878     ZBoe    G    T        0      0        2 
   1   chr1_94664878     ZGre    G    T        0      0        2 
   1   chr1_94664878     ZHar    G    T        0      0        2 
   1   chr1_94664878   Sample    G    T        1      2        2 
   1   chr1_94671426     AAsi    G    A        0      0        2 
   1   chr1_94671426     AKia    G    A        0      0        2 
   1   chr1_94671426     AOna    G    A        0      0        2 
   1   chr1_94671426     ASom    G    A        0      0        2 
   1   chr1_94671426     HCab    G    A        0      0        2 
   1   chr1_94671426     HPrz    G    A        0      0        2 
   1   chr1_94671426     ZBoe    G    A        0      0        2 
   1   chr1_94671426     ZGre    G    A        0      0        2 
   1   chr1_94671426     ZHar    G    A      0.5      1        2 
   1   chr1_94671426   Sample    G    A        0      0        2 
   1   chr1_94673019     AAsi    A    G        0      0        2 
   1   chr1_94673019     AKia    A    G        0      0        2 
   1   chr1_94673019     AOna    A    G        0      0        2 
   1   chr1_94673019     ASom    A    G        0      0        2 
   1   chr1_94673019     HCab    A    G        1      2        2 
   1   chr1_94673019     HPrz    A    G        1      2        2 
   1   chr1_94673019     ZBoe    A    G        0      0        2 
   1   chr1_94673019     ZGre    A    G        0      0        2 
   1   chr1_94673019     ZHar    A    G        0      0        2 
   1   chr1_94673019   Sample    A    G        1      2        2 
   1   chr1_94675180     AAsi    A    G        0      0        2 
   1   chr1_94675180     AKia    A    G        0      0        2 
   1   chr1_94675180     AOna    A    G        0      0        2 
   1   chr1_94675180     ASom    A    G        0      0        2 
   1   chr1_94675180     HCab    A    G        1      2        2 
   1   chr1_94675180     HPrz    A    G        1      2        2 
   1   chr1_94675180     ZBoe    A    G        0      0        2 
   1   chr1_94675180     ZGre    A    G        0      0        2 
   1   chr1_94675180     ZHar    A    G        0      0        2 
   1   chr1_94675180   Sample    A    G        1      2        2 
   1   chr1_94681423     AAsi    A    G        0      0        2 
   1   chr1_94681423     AKia    A    G        0      0        2 
   1   chr1_94681423     AOna    A    G        0      0        2 
   1   chr1_94681423     ASom    A    G        0      0        2 
   1   chr1_94681423     HCab    A    G        1      2        2 
   1   chr1_94681423     HPrz    A    G        1      2        2 
   1   chr1_94681423     ZBoe    A    G        0      0        2 
   1   chr1_94681423     ZGre    A    G        0      0        2 
   1   chr1_94681423     ZHar    A    G        0      0        2 
   1   chr1_94681423   Sample    A    G        1      2        2 
   1   chr1_94682688     AAsi    A    G        0      0        2 
   1   chr1_94682688     AKia    A    G        0      0        2 
   1   chr1_94682688     AOna    A    G        0      0        2 
   1   chr1_94682688     ASom    A    G        0      0        2 
   1   chr1_94682688     HCab    A    G        0      0        2 
   1   chr1_94682688     HPrz    A    G        0      0        2 
   1   chr1_94682688     ZBoe    A    G        0      0        2 
   1   chr1_94682688     ZGre    A    G        0      0        2 
   1   chr1_94682688     ZHar    A    G      0.5      1        2 
   1   chr1_94682688   Sample    A    G        0      0        2 
   1   chr1_94684697     AAsi    A    G        0      0        2 
   1   chr1_94684697     AKia    A    G        0      0        2 
   1   chr1_94684697     AOna    A    G      0.5      1        2 
   1   chr1_94684697     ASom    A    G        0      0        2 
   1   chr1_94684697     HCab    A    G        0      0        2 
   1   chr1_94684697     HPrz    A    G        0      0        2 
   1   chr1_94684697     ZBoe    A    G        0      0        2 
   1   chr1_94684697     ZGre    A    G        0      0        2 
   1   chr1_94684697     ZHar    A    G        0      0        2 
   1   chr1_94684697   Sample    A    G        0      0        2 
   1   chr1_94690233     AAsi    C    T        0      0        2 
   1   chr1_94690233     AKia    C    T        0      0        2 
   1   chr1_94690233     AOna    C    T        0      0        2 
   1   chr1_94690233     ASom    C    T        0      0        2 
   1   chr1_94690233     HCab    C    T        1      2        2 
   1   chr1_94690233     HPrz    C    T        0      0        2 
   1   chr1_94690233     ZBoe    C    T        0      0        2 
   1   chr1_94690233     ZGre    C    T        0      0        2 
   1   chr1_94690233     ZHar    C    T        0      0        2 
   1   chr1_94690233   Sample    C    T        1      2        2 
   1   chr1_94697059     AAsi    C    T        0      0        2 
   1   chr1_94697059     AKia    C    T        0      0        2 
   1   chr1_94697059     AOna    C    T        0      0        2 
   1   chr1_94697059     ASom    C    T        0      0        2 
   1   chr1_94697059     HCab    C    T        0      0        2 
   1   chr1_94697059     HPrz    C    T        1      2        2 
   1   chr1_94697059     ZBoe    C    T        0      0        2 
   1   chr1_94697059     ZGre    C    T        0      0        2 
   1   chr1_94697059     ZHar    C    T        0      0        2 
   1   chr1_94697059   Sample    C    T        0      0        2 
   1   chr1_94697598     AAsi    G    A        0      0        2 
   1   chr1_94697598     AKia    G    A        0      0        2 
   1   chr1_94697598     AOna    G    A        0      0        2 
   1   chr1_94697598     ASom    G    A        0      0        2 
   1   chr1_94697598     HCab    G    A        0      0        2 
   1   chr1_94697598     HPrz    G    A        0      0        2 
   1   chr1_94697598     ZBoe    G    A        0      0        2 
   1   chr1_94697598     ZGre    G    A        0      0        2 
   1   chr1_94697598     ZHar    G    A      0.5      1        2 
   1   chr1_94697598   Sample    G    A        0      0        2 
   1   chr1_94702745     AAsi    T    C        0      0        2 
   1   chr1_94702745     AKia    T    C        0      0        2 
   1   chr1_94702745     AOna    T    C        0      0        2 
   1   chr1_94702745     ASom    T    C        0      0        2 
   1   chr1_94702745     HCab    T    C        0      0        2 
   1   chr1_94702745     HPrz    T    C      0.5      1        2 
   1   chr1_94702745     ZBoe    T    C        0      0        2 
   1   chr1_94702745     ZGre    T    C        0      0        2 
   1   chr1_94702745     ZHar    T    C        0      0        2 
   1   chr1_94702745   Sample    T    C        0      0        2 
   1   chr1_94705221     AAsi    T    C        0      0        2 
   1   chr1_94705221     AKia    T    C        0      0        2 
   1   chr1_94705221     AOna    T    C        0      0        2 
   1   chr1_94705221     ASom    T    C        0      0        2 
   1   chr1_94705221     HCab    T    C        0      0        2 
   1   chr1_94705221     HPrz    T    C        0      0        2 
   1   chr1_94705221     ZBoe    T    C        1      2        2 
   1   chr1_94705221     ZGre    T    C      0.5      1        2 
   1   chr1_94705221     ZHar    T    C        0      0        2 
   1   chr1_94705221   Sample    T    C        0      0        2 
   1   chr1_94715254     AAsi    T    C        1      2        2 
   1   chr1_94715254     AKia    T    C        0      0        2 
   1   chr1_94715254     AOna    T    C        0      0        2 
   1   chr1_94715254     ASom    T    C        1      2        2 
   1   chr1_94715254     HCab    T    C        0      0        2 
   1   chr1_94715254     HPrz    T    C        0      0        2 
   1   chr1_94715254     ZBoe    T    C        0      0        2 
   1   chr1_94715254     ZGre    T    C        0      0        2 
   1   chr1_94715254     ZHar    T    C        0      0        2 
   1   chr1_94715254   Sample    T    C        0      0        2 
   1   chr1_94717202     AAsi    G    A        0      0        2 
   1   chr1_94717202     AKia    G    A        0      0        2 
   1   chr1_94717202     AOna    G    A        0      0        2 
   1   chr1_94717202     ASom    G    A        0      0        2 
   1   chr1_94717202     HCab    G    A        0      0        2 
   1   chr1_94717202     HPrz    G    A        1      2        2 
   1   chr1_94717202     ZBoe    G    A        0      0        2 
   1   chr1_94717202     ZGre    G    A        0      0        2 
   1   chr1_94717202     ZHar    G    A        0      0        2 
   1   chr1_94717202   Sample    G    A        1      2        2 
   1   chr1_94719763     AAsi    T    A        1      2        2 
   1   chr1_94719763     AKia    T    A        0      0        2 
   1   chr1_94719763     AOna    T    A        0      0        2 
   1   chr1_94719763     ASom    T    A        1      2        2 
   1   chr1_94719763     HCab    T    A        0      0        2 
   1   chr1_94719763     HPrz    T    A        0      0        2 
   1   chr1_94719763     ZBoe    T    A        0      0        2 
   1   chr1_94719763     ZGre    T    A        0      0        2 
   1   chr1_94719763     ZHar    T    A        0      0        2 
   1   chr1_94719763   Sample    T    A        0      0        2 
   1   chr1_94722198     AAsi    T    C        0      0        2 
   1   chr1_94722198     AKia    T    C        0      0        2 
   1   chr1_94722198     AOna    T    C        0      0        2 
   1   chr1_94722198     ASom    T    C        0      0        2 
   1   chr1_94722198     HCab    T    C        0      0        2 
   1   chr1_94722198     HPrz    T    C        0      0        2 
   1   chr1_94722198     ZBoe    T    C      0.5      1        2 
   1   chr1_94722198     ZGre    T    C        0      0        2 
   1   chr1_94722198     ZHar    T    C        0      0        2 
   1   chr1_94722198   Sample    T    C        0      0        2 
   1   chr1_94723844     AAsi    A    G        0      0        2 
   1   chr1_94723844     AKia    A    G        0      0        2 
   1   chr1_94723844     AOna    A    G        0      0        2 
   1   chr1_94723844     ASom    A    G        0      0        2 
   1   chr1_94723844     HCab    A    G        1      2        2 
   1   chr1_94723844     HPrz    A    G        1      2        2 
   1   chr1_94723844     ZBoe    A    G        0      0        2 
   1   chr1_94723844     ZGre    A    G        0      0        2 
   1   chr1_94723844     ZHar    A    G        0      0        2 
   1   chr1_94723844   Sample    A    G        1      2        2 
   1   chr1_94724546     AAsi    A    G        0      0        2 
   1   chr1_94724546     AKia    A    G        0      0        2 
   1   chr1_94724546     AOna    A    G      0.5      1        2 
   1   chr1_94724546     ASom    A    G        0      0        2 
   1   chr1_94724546     HCab    A    G        0      0        2 
   1   chr1_94724546     HPrz    A    G        0      0        2 
   1   chr1_94724546     ZBoe    A    G        0      0        2 
   1   chr1_94724546     ZGre    A    G        0      0        2 
   1   chr1_94724546     ZHar    A    G        0      0        2 
   1   chr1_94724546   Sample    A    G        0      0        2 
   1   chr1_94724836     AAsi    A    C        0      0        2 
   1   chr1_94724836     AKia    A    C        0      0        2 
   1   chr1_94724836     AOna    A    C        0      0        2 
   1   chr1_94724836     ASom    A    C        0      0        2 
   1   chr1_94724836     HCab    A    C        1      2        2 
   1   chr1_94724836     HPrz    A    C        1      2        2 
   1   chr1_94724836     ZBoe    A    C        0      0        2 
   1   chr1_94724836     ZGre    A    C        0      0        2 
   1   chr1_94724836     ZHar    A    C        0      0        2 
   1   chr1_94724836   Sample    A    C        1      2        2 
   1   chr1_94728862     AAsi    A    C        0      0        2 
   1   chr1_94728862     AKia    A    C        0      0        2 
   1   chr1_94728862     AOna    A    C        0      0        2 
   1   chr1_94728862     ASom    A    C        0      0        2 
   1   chr1_94728862     HCab    A    C        1      2        2 
   1   chr1_94728862     HPrz    A    C        1      2        2 
   1   chr1_94728862     ZBoe    A    C        0      0        2 
   1   chr1_94728862     ZGre    A    C        0      0        2 
   1   chr1_94728862     ZHar    A    C        0      0        2 
   1   chr1_94728862   Sample    A    C        1      2        2 
   1   chr1_94729219     AAsi    C    T        0      0        2 
   1   chr1_94729219     AKia    C    T        0      0        2 
   1   chr1_94729219     AOna    C    T        0      0        2 
   1   chr1_94729219     ASom    C    T        0      0        2 
   1   chr1_94729219     HCab    C    T        0      0        2 
   1   chr1_94729219     HPrz    C    T        0      0        2 
   1   chr1_94729219     ZBoe    C    T        0      0        2 
   1   chr1_94729219     ZGre    C    T      0.5      1        2 
   1   chr1_94729219     ZHar    C    T        0      0        2 
   1   chr1_94729219   Sample    C    T        0      0        2 
   1   chr1_94731599     AAsi    A    T        0      0        2 
   1   chr1_94731599     AKia    A    T        0      0        2 
   1   chr1_94731599     AOna    A    T        0      0        2 
   1   chr1_94731599     ASom    A    T        0      0        2 
   1   chr1_94731599     HCab    A    T        1      2        2 
   1   chr1_94731599     HPrz    A    T        1      2        2 
   1   chr1_94731599     ZBoe    A    T        0      0        2 
   1   chr1_94731599     ZGre    A    T        0      0        2 
   1   chr1_94731599     ZHar    A    T        0      0        2 
   1   chr1_94731599   Sample    A    T        1      2        2 
   1   chr1_94734828     AAsi    C    A        0      0        2 
   1   chr1_94734828     AKia    C    A        0      0        2 
   1   chr1_94734828     AOna    C    A        0      0        2 
   1   chr1_94734828     ASom    C    A        0      0        2 
   1   chr1_94734828     HCab    C    A        1      2        2 
   1   chr1_94734828     HPrz    C    A        1      2        2 
   1   chr1_94734828     ZBoe    C    A        0      0        2 
   1   chr1_94734828     ZGre    C    A        0      0        2 
   1   chr1_94734828     ZHar    C    A        0      0        2 
   1   chr1_94734828   Sample    C    A        1      2        2 
   1   chr1_94746806     AAsi    C    T        0      0        2 
   1   chr1_94746806     AKia    C    T        0      0        2 
   1   chr1_94746806     AOna    C    T        0      0        2 
   1   chr1_94746806     ASom    C    T        0      0        2 
   1   chr1_94746806     HCab    C    T        0      0        2 
   1   chr1_94746806     HPrz    C    T      0.5      1        2 
   1   chr1_94746806     ZBoe    C    T        0      0        2 
   1   chr1_94746806     ZGre    C    T        0      0        2 
   1   chr1_94746806     ZHar    C    T        0      0        2 
   1   chr1_94746806   Sample    C    T        0      0        2 
   1   chr1_94750686     AAsi    G    A        1      2        2 
   1   chr1_94750686     AKia    G    A        1      2        2 
   1   chr1_94750686     AOna    G    A      0.5      1        2 
   1   chr1_94750686     ASom    G    A        1      2        2 
   1   chr1_94750686     HCab    G    A        0      0        2 
   1   chr1_94750686     HPrz    G    A        0      0        2 
   1   chr1_94750686     ZBoe    G    A        0      0        2 
   1   chr1_94750686     ZGre    G    A        0      0        2 
   1   chr1_94750686     ZHar    G    A        0      0        2 
   1   chr1_94750686   Sample    G    A        0      0        2 
   1   chr1_94754681     AAsi    C    G        0      0        2 
   1   chr1_94754681     AKia    C    G        0      0        2 
   1   chr1_94754681     AOna    C    G        0      0        2 
   1   chr1_94754681     ASom    C    G        0      0        2 
   1   chr1_94754681     HCab    C    G        1      2        2 
   1   chr1_94754681     HPrz    C    G        1      2        2 
   1   chr1_94754681     ZBoe    C    G        0      0        2 
   1   chr1_94754681     ZGre    C    G        0      0        2 
   1   chr1_94754681     ZHar    C    G        0      0        2 
   1   chr1_94754681   Sample    C    G        1      2        2 
   1   chr1_94755678     AAsi    A    G        0      0        2 
   1   chr1_94755678     AKia    A    G        0      0        2 
   1   chr1_94755678     AOna    A    G        0      0        2 
   1   chr1_94755678     ASom    A    G        0      0        2 
   1   chr1_94755678     HCab    A    G        1      2        2 
   1   chr1_94755678     HPrz    A    G        1      2        2 
   1   chr1_94755678     ZBoe    A    G        0      0        2 
   1   chr1_94755678     ZGre    A    G        0      0        2 
   1   chr1_94755678     ZHar    A    G        0      0        2 
   1   chr1_94755678   Sample    A    G        1      2        2 
   1   chr1_94759937     AAsi    C    T        0      0        2 
   1   chr1_94759937     AKia    C    T        0      0        2 
   1   chr1_94759937     AOna    C    T        0      0        2 
   1   chr1_94759937     ASom    C    T        0      0        2 
   1   chr1_94759937     HCab    C    T        0      0        2 
   1   chr1_94759937     HPrz    C    T        0      0        2 
   1   chr1_94759937     ZBoe    C    T      0.5      1        2 
   1   chr1_94759937     ZGre    C    T        0      0        2 
   1   chr1_94759937     ZHar    C    T        0      0        2 
   1   chr1_94759937   Sample    C    T        0      0        2 
   1   chr1_94770108     AAsi    T    C        1      2        2 
   1   chr1_94770108     AKia    T    C        0      0        2 
   1   chr1_94770108     AOna    T    C        0      0        2 
   1   chr1_94770108     ASom    T    C        0      0        2 
   1   chr1_94770108     HCab    T    C        0      0        2 
   1   chr1_94770108     HPrz    T    C        0      0        2 
   1   chr1_94770108     ZBoe    T    C        0      0        2 
   1   chr1_94770108     ZGre    T    C        0      0        2 
   1   chr1_94770108     ZHar    T    C        0      0        2 
   1   chr1_94770108   Sample    T    C        0      0        2 
   1   chr1_94770849     AAsi    G    A        0      0        2 
   1   chr1_94770849     AKia    G    A        0      0        2 
   1   chr1_94770849     AOna    G    A        0      0        2 
```
