## Supplementary File 10. Zonkey (Schubert et al. 2017) report for donkey specimen Ancient10. for "No genetic evidence yet for hinnies at Mazongshan (400-160 BCE), northwestern China": incl_ts.frq.strat (part 15 of 312)

```
   1   chr1_94770849     ASom    G    A        0      0        2 
   1   chr1_94770849     HCab    G    A        1      2        2 
   1   chr1_94770849     HPrz    G    A        1      2        2 
   1   chr1_94770849     ZBoe    G    A        0      0        2 
   1   chr1_94770849     ZGre    G    A        0      0        2 
   1   chr1_94770849     ZHar    G    A        0      0        2 
   1   chr1_94770849   Sample    G    A        1      2        2 
   1   chr1_94774925     AAsi    T    C        0      0        2 
   1   chr1_94774925     AKia    T    C        0      0        2 
   1   chr1_94774925     AOna    T    C        0      0        2 
   1   chr1_94774925     ASom    T    C        0      0        2 
   1   chr1_94774925     HCab    T    C        0      0        2 
   1   chr1_94774925     HPrz    T    C        0      0        2 
   1   chr1_94774925     ZBoe    T    C      0.5      1        2 
   1   chr1_94774925     ZGre    T    C        0      0        2 
   1   chr1_94774925     ZHar    T    C        0      0        2 
   1   chr1_94774925   Sample    T    C        0      0        2 
   1   chr1_94786922     AAsi    G    T        0      0        2 
   1   chr1_94786922     AKia    G    T        0      0        2 
   1   chr1_94786922     AOna    G    T        0      0        2 
   1   chr1_94786922     ASom    G    T        1      2        2 
   1   chr1_94786922     HCab    G    T        0      0        2 
   1   chr1_94786922     HPrz    G    T        0      0        2 
   1   chr1_94786922     ZBoe    G    T        0      0        2 
   1   chr1_94786922     ZGre    G    T        0      0        2 
   1   chr1_94786922     ZHar    G    T        0      0        2 
   1   chr1_94786922   Sample    G    T        0      0        2 
   1   chr1_94787872     AAsi    C    A        0      0        2 
   1   chr1_94787872     AKia    C    A        0      0        2 
   1   chr1_94787872     AOna    C    A      0.5      1        2 
   1   chr1_94787872     ASom    C    A        0      0        2 
   1   chr1_94787872     HCab    C    A        0      0        2 
   1   chr1_94787872     HPrz    C    A        0      0        2 
   1   chr1_94787872     ZBoe    C    A        0      0        2 
   1   chr1_94787872     ZGre    C    A        0      0        2 
   1   chr1_94787872     ZHar    C    A        0      0        2 
   1   chr1_94787872   Sample    C    A        0      0        2 
   1   chr1_94789031     AAsi    G    A        1      2        2 
   1   chr1_94789031     AKia    G    A        0      0        2 
   1   chr1_94789031     AOna    G    A        0      0        2 
   1   chr1_94789031     ASom    G    A        1      2        2 
   1   chr1_94789031     HCab    G    A        0      0        2 
   1   chr1_94789031     HPrz    G    A        0      0        2 
   1   chr1_94789031     ZBoe    G    A        0      0        2 
   1   chr1_94789031     ZGre    G    A        0      0        2 
   1   chr1_94789031     ZHar    G    A        0      0        2 
   1   chr1_94789031   Sample    G    A        0      0        2 
   1   chr1_94790983     AAsi    A    G        0      0        2 
   1   chr1_94790983     AKia    A    G        0      0        2 
   1   chr1_94790983     AOna    A    G        0      0        2 
   1   chr1_94790983     ASom    A    G        0      0        2 
   1   chr1_94790983     HCab    A    G        1      2        2 
   1   chr1_94790983     HPrz    A    G        1      2        2 
   1   chr1_94790983     ZBoe    A    G        0      0        2 
   1   chr1_94790983     ZGre    A    G        0      0        2 
   1   chr1_94790983     ZHar    A    G        0      0        2 
   1   chr1_94790983   Sample    A    G        1      2        2 
   1   chr1_94792533     AAsi    T    C        0      0        2 
   1   chr1_94792533     AKia    T    C        0      0        2 
   1   chr1_94792533     AOna    T    C        0      0        2 
   1   chr1_94792533     ASom    T    C        1      2        2 
   1   chr1_94792533     HCab    T    C        0      0        2 
   1   chr1_94792533     HPrz    T    C        0      0        2 
   1   chr1_94792533     ZBoe    T    C        0      0        2 
   1   chr1_94792533     ZGre    T    C        0      0        2 
   1   chr1_94792533     ZHar    T    C        0      0        2 
   1   chr1_94792533   Sample    T    C        0      0        2 
   1   chr1_94809736     AAsi    C    T        0      0        2 
   1   chr1_94809736     AKia    C    T        0      0        2 
   1   chr1_94809736     AOna    C    T        0      0        2 
   1   chr1_94809736     ASom    C    T        0      0        2 
   1   chr1_94809736     HCab    C    T        0      0        2 
   1   chr1_94809736     HPrz    C    T        0      0        2 
   1   chr1_94809736     ZBoe    C    T        0      0        2 
   1   chr1_94809736     ZGre    C    T      0.5      1        2 
   1   chr1_94809736     ZHar    C    T        0      0        2 
   1   chr1_94809736   Sample    C    T        0      0        2 
   1   chr1_94809787     AAsi    T    C        0      0        2 
   1   chr1_94809787     AKia    T    C        1      2        2 
   1   chr1_94809787     AOna    T    C      0.5      1        2 
   1   chr1_94809787     ASom    T    C        0      0        2 
   1   chr1_94809787     HCab    T    C        0      0        2 
   1   chr1_94809787     HPrz    T    C        0      0        2 
   1   chr1_94809787     ZBoe    T    C        0      0        2 
   1   chr1_94809787     ZGre    T    C        0      0        2 
   1   chr1_94809787     ZHar    T    C        0      0        2 
   1   chr1_94809787   Sample    T    C        0      0        2 
   1   chr1_94814529     AAsi    G    C        0      0        2 
   1   chr1_94814529     AKia    G    C        0      0        2 
   1   chr1_94814529     AOna    G    C        0      0        2 
   1   chr1_94814529     ASom    G    C        0      0        2 
   1   chr1_94814529     HCab    G    C        0      0        2 
   1   chr1_94814529     HPrz    G    C        0      0        2 
   1   chr1_94814529     ZBoe    G    C        0      0        2 
   1   chr1_94814529     ZGre    G    C        0      0        2 
   1   chr1_94814529     ZHar    G    C      0.5      1        2 
   1   chr1_94814529   Sample    G    C        0      0        2 
   1   chr1_94817429     AAsi    T    C        0      0        2 
   1   chr1_94817429     AKia    T    C        0      0        2 
   1   chr1_94817429     AOna    T    C        0      0        2 
   1   chr1_94817429     ASom    T    C        0      0        2 
   1   chr1_94817429     HCab    T    C        0      0        2 
   1   chr1_94817429     HPrz    T    C        0      0        2 
   1   chr1_94817429     ZBoe    T    C        0      0        2 
   1   chr1_94817429     ZGre    T    C        1      2        2 
   1   chr1_94817429     ZHar    T    C        0      0        2 
   1   chr1_94817429   Sample    T    C        0      0        2 
   1   chr1_94819935     AAsi    A    G        0      0        2 
   1   chr1_94819935     AKia    A    G        1      2        2 
   1   chr1_94819935     AOna    A    G        1      2        2 
   1   chr1_94819935     ASom    A    G        0      0        2 
   1   chr1_94819935     HCab    A    G        0      0        2 
   1   chr1_94819935     HPrz    A    G        0      0        2 
   1   chr1_94819935     ZBoe    A    G        0      0        2 
   1   chr1_94819935     ZGre    A    G        0      0        2 
   1   chr1_94819935     ZHar    A    G        0      0        2 
   1   chr1_94819935   Sample    A    G        0      0        2 
   1   chr1_94820058     AAsi    T    C        0      0        2 
   1   chr1_94820058     AKia    T    C        0      0        2 
   1   chr1_94820058     AOna    T    C        0      0        2 
   1   chr1_94820058     ASom    T    C        0      0        2 
   1   chr1_94820058     HCab    T    C        1      2        2 
   1   chr1_94820058     HPrz    T    C        1      2        2 
   1   chr1_94820058     ZBoe    T    C        0      0        2 
   1   chr1_94820058     ZGre    T    C        0      0        2 
   1   chr1_94820058     ZHar    T    C        0      0        2 
   1   chr1_94820058   Sample    T    C        1      2        2 
   1   chr1_94825871     AAsi    G    A        0      0        2 
   1   chr1_94825871     AKia    G    A        0      0        2 
   1   chr1_94825871     AOna    G    A        0      0        2 
   1   chr1_94825871     ASom    G    A        0      0        2 
   1   chr1_94825871     HCab    G    A        1      2        2 
   1   chr1_94825871     HPrz    G    A        1      2        2 
   1   chr1_94825871     ZBoe    G    A        0      0        2 
   1   chr1_94825871     ZGre    G    A        0      0        2 
   1   chr1_94825871     ZHar    G    A        0      0        2 
   1   chr1_94825871   Sample    G    A        1      2        2 
   1   chr1_94826116     AAsi    C    T        0      0        2 
   1   chr1_94826116     AKia    C    T        0      0        2 
   1   chr1_94826116     AOna    C    T        0      0        2 
   1   chr1_94826116     ASom    C    T        0      0        2 
   1   chr1_94826116     HCab    C    T        1      2        2 
   1   chr1_94826116     HPrz    C    T        1      2        2 
   1   chr1_94826116     ZBoe    C    T        0      0        2 
   1   chr1_94826116     ZGre    C    T        0      0        2 
   1   chr1_94826116     ZHar    C    T        0      0        2 
   1   chr1_94826116   Sample    C    T        1      2        2 
   1   chr1_94827819     AAsi    A    C        0      0        2 
   1   chr1_94827819     AKia    A    C        1      2        2 
   1   chr1_94827819     AOna    A    C        0      0        2 
   1   chr1_94827819     ASom    A    C        0      0        2 
   1   chr1_94827819     HCab    A    C        0      0        2 
   1   chr1_94827819     HPrz    A    C        0      0        2 
   1   chr1_94827819     ZBoe    A    C        0      0        2 
   1   chr1_94827819     ZGre    A    C        0      0        2 
   1   chr1_94827819     ZHar    A    C        0      0        2 
   1   chr1_94827819   Sample    A    C        0      0        2 
   1   chr1_94828102     AAsi    T    G        0      0        2 
   1   chr1_94828102     AKia    T    G        0      0        2 
   1   chr1_94828102     AOna    T    G        0      0        2 
   1   chr1_94828102     ASom    T    G        0      0        2 
   1   chr1_94828102     HCab    T    G        0      0        2 
   1   chr1_94828102     HPrz    T    G        0      0        2 
   1   chr1_94828102     ZBoe    T    G        0      0        2 
   1   chr1_94828102     ZGre    T    G        1      2        2 
   1   chr1_94828102     ZHar    T    G        0      0        2 
   1   chr1_94828102   Sample    T    G        0      0        2 
   1   chr1_94832285     AAsi    G    A        0      0        2 
   1   chr1_94832285     AKia    G    A        1      2        2 
   1   chr1_94832285     AOna    G    A        1      2        2 
   1   chr1_94832285     ASom    G    A        0      0        2 
   1   chr1_94832285     HCab    G    A        0      0        2 
   1   chr1_94832285     HPrz    G    A        0      0        2 
   1   chr1_94832285     ZBoe    G    A        0      0        2 
   1   chr1_94832285     ZGre    G    A        0      0        2 
   1   chr1_94832285     ZHar    G    A        0      0        2 
   1   chr1_94832285   Sample    G    A        0      0        2 
   1   chr1_94833119     AAsi    A    G        0      0        2 
   1   chr1_94833119     AKia    A    G        0      0        2 
   1   chr1_94833119     AOna    A    G        0      0        2 
   1   chr1_94833119     ASom    A    G        0      0        2 
   1   chr1_94833119     HCab    A    G        1      2        2 
   1   chr1_94833119     HPrz    A    G        1      2        2 
   1   chr1_94833119     ZBoe    A    G        0      0        2 
   1   chr1_94833119     ZGre    A    G        0      0        2 
   1   chr1_94833119     ZHar    A    G        0      0        2 
   1   chr1_94833119   Sample    A    G        1      2        2 
   1   chr1_94836411     AAsi    T    C        0      0        2 
   1   chr1_94836411     AKia    T    C        0      0        2 
   1   chr1_94836411     AOna    T    C        0      0        2 
   1   chr1_94836411     ASom    T    C        0      0        2 
   1   chr1_94836411     HCab    T    C        1      2        2 
   1   chr1_94836411     HPrz    T    C        1      2        2 
   1   chr1_94836411     ZBoe    T    C        0      0        2 
   1   chr1_94836411     ZGre    T    C        0      0        2 
   1   chr1_94836411     ZHar    T    C        0      0        2 
   1   chr1_94836411   Sample    T    C        1      2        2 
   1   chr1_94844024     AAsi    A    G        0      0        2 
   1   chr1_94844024     AKia    A    G        0      0        2 
   1   chr1_94844024     AOna    A    G        0      0        2 
   1   chr1_94844024     ASom    A    G        0      0        2 
   1   chr1_94844024     HCab    A    G        1      2        2 
   1   chr1_94844024     HPrz    A    G        1      2        2 
   1   chr1_94844024     ZBoe    A    G        0      0        2 
   1   chr1_94844024     ZGre    A    G        0      0        2 
   1   chr1_94844024     ZHar    A    G        0      0        2 
   1   chr1_94844024   Sample    A    G        1      2        2 
   1   chr1_94844862     AAsi    T    C        0      0        2 
   1   chr1_94844862     AKia    T    C        0      0        2 
   1   chr1_94844862     AOna    T    C        0      0        2 
   1   chr1_94844862     ASom    T    C        0      0        2 
   1   chr1_94844862     HCab    T    C        1      2        2 
   1   chr1_94844862     HPrz    T    C        1      2        2 
   1   chr1_94844862     ZBoe    T    C        0      0        2 
   1   chr1_94844862     ZGre    T    C        0      0        2 
   1   chr1_94844862     ZHar    T    C        0      0        2 
   1   chr1_94844862   Sample    T    C        1      2        2 
   1   chr1_94846031     AAsi    A    G        0      0        2 
   1   chr1_94846031     AKia    A    G        0      0        2 
   1   chr1_94846031     AOna    A    G        0      0        2 
   1   chr1_94846031     ASom    A    G        0      0        2 
   1   chr1_94846031     HCab    A    G        0      0        2 
   1   chr1_94846031     HPrz    A    G        0      0        2 
   1   chr1_94846031     ZBoe    A    G        0      0        2 
   1   chr1_94846031     ZGre    A    G        0      0        2 
   1   chr1_94846031     ZHar    A    G        1      2        2 
   1   chr1_94846031   Sample    A    G        0      0        2 
   1   chr1_94851584     AAsi    C    T        0      0        2 
   1   chr1_94851584     AKia    C    T        0      0        2 
   1   chr1_94851584     AOna    C    T        0      0        2 
   1   chr1_94851584     ASom    C    T        0      0        2 
   1   chr1_94851584     HCab    C    T        1      2        2 
   1   chr1_94851584     HPrz    C    T        1      2        2 
   1   chr1_94851584     ZBoe    C    T        0      0        2 
   1   chr1_94851584     ZGre    C    T        0      0        2 
   1   chr1_94851584     ZHar    C    T        0      0        2 
   1   chr1_94851584   Sample    C    T        1      2        2 
   1   chr1_94854678     AAsi    A    G        0      0        2 
   1   chr1_94854678     AKia    A    G        0      0        2 
   1   chr1_94854678     AOna    A    G        0      0        2 
   1   chr1_94854678     ASom    A    G        1      2        2 
   1   chr1_94854678     HCab    A    G        0      0        2 
   1   chr1_94854678     HPrz    A    G      0.5      1        2 
   1   chr1_94854678     ZBoe    A    G        0      0        2 
   1   chr1_94854678     ZGre    A    G        0      0        2 
   1   chr1_94854678     ZHar    A    G        0      0        2 
   1   chr1_94854678   Sample    A    G        0      0        2 
   1   chr1_94857309     AAsi    G    A        0      0        2 
   1   chr1_94857309     AKia    G    A        0      0        2 
   1   chr1_94857309     AOna    G    A        0      0        2 
   1   chr1_94857309     ASom    G    A        0      0        2 
   1   chr1_94857309     HCab    G    A        0      0        2 
   1   chr1_94857309     HPrz    G    A        0      0        2 
   1   chr1_94857309     ZBoe    G    A        0      0        2 
   1   chr1_94857309     ZGre    G    A        0      0        2 
   1   chr1_94857309     ZHar    G    A      0.5      1        2 
   1   chr1_94857309   Sample    G    A        0      0        2 
   1   chr1_94859191     AAsi    C    T        0      0        2 
   1   chr1_94859191     AKia    C    T        0      0        2 
   1   chr1_94859191     AOna    C    T        0      0        2 
   1   chr1_94859191     ASom    C    T        0      0        2 
   1   chr1_94859191     HCab    C    T        1      2        2 
   1   chr1_94859191     HPrz    C    T        1      2        2 
   1   chr1_94859191     ZBoe    C    T        0      0        2 
   1   chr1_94859191     ZGre    C    T        0      0        2 
   1   chr1_94859191     ZHar    C    T        0      0        2 
   1   chr1_94859191   Sample    C    T        1      2        2 
   1   chr1_94859457     AAsi    T    C        0      0        2 
   1   chr1_94859457     AKia    T    C        0      0        2 
   1   chr1_94859457     AOna    T    C        0      0        2 
   1   chr1_94859457     ASom    T    C        0      0        2 
   1   chr1_94859457     HCab    T    C        1      2        2 
   1   chr1_94859457     HPrz    T    C        1      2        2 
   1   chr1_94859457     ZBoe    T    C        0      0        2 
   1   chr1_94859457     ZGre    T    C        0      0        2 
   1   chr1_94859457     ZHar    T    C        0      0        2 
   1   chr1_94859457   Sample    T    C        1      2        2 
   1   chr1_94861216     AAsi    T    C        0      0        2 
   1   chr1_94861216     AKia    T    C        1      2        2 
   1   chr1_94861216     AOna    T    C        0      0        2 
   1   chr1_94861216     ASom    T    C        0      0        2 
   1   chr1_94861216     HCab    T    C        0      0        2 
   1   chr1_94861216     HPrz    T    C        0      0        2 
   1   chr1_94861216     ZBoe    T    C        0      0        2 
   1   chr1_94861216     ZGre    T    C        0      0        2 
   1   chr1_94861216     ZHar    T    C        0      0        2 
   1   chr1_94861216   Sample    T    C        0      0        2 
   1   chr1_94863492     AAsi    A    G        0      0        2 
   1   chr1_94863492     AKia    A    G        0      0        2 
   1   chr1_94863492     AOna    A    G        0      0        2 
   1   chr1_94863492     ASom    A    G        0      0        2 
   1   chr1_94863492     HCab    A    G        0      0        2 
   1   chr1_94863492     HPrz    A    G        0      0        2 
   1   chr1_94863492     ZBoe    A    G        0      0        2 
   1   chr1_94863492     ZGre    A    G      0.5      1        2 
   1   chr1_94863492     ZHar    A    G        0      0        2 
   1   chr1_94863492   Sample    A    G        0      0        2 
   1   chr1_94870301     AAsi    A    G        0      0        2 
   1   chr1_94870301     AKia    A    G        0      0        2 
   1   chr1_94870301     AOna    A    G        0      0        2 
   1   chr1_94870301     ASom    A    G        0      0        2 
   1   chr1_94870301     HCab    A    G        0      0        2 
   1   chr1_94870301     HPrz    A    G        0      0        2 
   1   chr1_94870301     ZBoe    A    G        0      0        2 
   1   chr1_94870301     ZGre    A    G        0      0        2 
   1   chr1_94870301     ZHar    A    G        1      2        2 
   1   chr1_94870301   Sample    A    G        0      0        2 
   1   chr1_94870379     AAsi    G    A        0      0        2 
   1   chr1_94870379     AKia    G    A        0      0        2 
   1   chr1_94870379     AOna    G    A        0      0        2 
   1   chr1_94870379     ASom    G    A        0      0        2 
   1   chr1_94870379     HCab    G    A        1      2        2 
   1   chr1_94870379     HPrz    G    A        1      2        2 
   1   chr1_94870379     ZBoe    G    A        0      0        2 
   1   chr1_94870379     ZGre    G    A        0      0        2 
   1   chr1_94870379     ZHar    G    A        0      0        2 
   1   chr1_94870379   Sample    G    A        1      2        2 
   1   chr1_94870492     AAsi    A    C        0      0        2 
   1   chr1_94870492     AKia    A    C        1      2        2 
   1   chr1_94870492     AOna    A    C        0      0        2 
   1   chr1_94870492     ASom    A    C        0      0        2 
   1   chr1_94870492     HCab    A    C        0      0        2 
   1   chr1_94870492     HPrz    A    C        0      0        2 
   1   chr1_94870492     ZBoe    A    C        0      0        2 
   1   chr1_94870492     ZGre    A    C        0      0        2 
   1   chr1_94870492     ZHar    A    C        0      0        2 
   1   chr1_94870492   Sample    A    C        0      0        2 
   1   chr1_94871651     AAsi    G    T        0      0        2 
   1   chr1_94871651     AKia    G    T        0      0        2 
   1   chr1_94871651     AOna    G    T        0      0        2 
   1   chr1_94871651     ASom    G    T        0      0        2 
   1   chr1_94871651     HCab    G    T        1      2        2 
   1   chr1_94871651     HPrz    G    T        1      2        2 
   1   chr1_94871651     ZBoe    G    T        0      0        2 
   1   chr1_94871651     ZGre    G    T        0      0        2 
   1   chr1_94871651     ZHar    G    T        0      0        2 
   1   chr1_94871651   Sample    G    T        1      2        2 
   1   chr1_94872995     AAsi    C    T        0      0        2 
   1   chr1_94872995     AKia    C    T        0      0        2 
   1   chr1_94872995     AOna    C    T        0      0        2 
   1   chr1_94872995     ASom    C    T        0      0        2 
   1   chr1_94872995     HCab    C    T        1      2        2 
   1   chr1_94872995     HPrz    C    T        1      2        2 
   1   chr1_94872995     ZBoe    C    T        0      0        2 
   1   chr1_94872995     ZGre    C    T        0      0        2 
   1   chr1_94872995     ZHar    C    T        0      0        2 
   1   chr1_94872995   Sample    C    T        1      2        2 
   1   chr1_94875982     AAsi    G    A        0      0        2 
   1   chr1_94875982     AKia    G    A        0      0        2 
   1   chr1_94875982     AOna    G    A      0.5      1        2 
   1   chr1_94875982     ASom    G    A        0      0        2 
   1   chr1_94875982     HCab    G    A        0      0        2 
   1   chr1_94875982     HPrz    G    A        0      0        2 
   1   chr1_94875982     ZBoe    G    A        0      0        2 
   1   chr1_94875982     ZGre    G    A        0      0        2 
   1   chr1_94875982     ZHar    G    A        0      0        2 
   1   chr1_94875982   Sample    G    A        0      0        2 
   1   chr1_94876735     AAsi    A    G        0      0        2 
   1   chr1_94876735     AKia    A    G        0      0        2 
   1   chr1_94876735     AOna    A    G        0      0        2 
   1   chr1_94876735     ASom    A    G        0      0        2 
   1   chr1_94876735     HCab    A    G        1      2        2 
   1   chr1_94876735     HPrz    A    G        1      2        2 
   1   chr1_94876735     ZBoe    A    G        0      0        2 
   1   chr1_94876735     ZGre    A    G        0      0        2 
   1   chr1_94876735     ZHar    A    G        0      0        2 
   1   chr1_94876735   Sample    A    G        1      2        2 
   1   chr1_94877444     AAsi    T    G        0      0        2 
   1   chr1_94877444     AKia    T    G        0      0        2 
   1   chr1_94877444     AOna    T    G      0.5      1        2 
   1   chr1_94877444     ASom    T    G        0      0        2 
   1   chr1_94877444     HCab    T    G        0      0        2 
   1   chr1_94877444     HPrz    T    G        0      0        2 
   1   chr1_94877444     ZBoe    T    G        0      0        2 
   1   chr1_94877444     ZGre    T    G        0      0        2 
   1   chr1_94877444     ZHar    T    G        0      0        2 
   1   chr1_94877444   Sample    T    G        0      0        2 
   1   chr1_94878533     AAsi    T    C        0      0        2 
   1   chr1_94878533     AKia    T    C        0      0        2 
   1   chr1_94878533     AOna    T    C        0      0        2 
   1   chr1_94878533     ASom    T    C        0      0        2 
   1   chr1_94878533     HCab    T    C        0      0        2 
   1   chr1_94878533     HPrz    T    C        0      0        2 
   1   chr1_94878533     ZBoe    T    C        1      2        2 
   1   chr1_94878533     ZGre    T    C        0      0        2 
   1   chr1_94878533     ZHar    T    C        0      0        2 
   1   chr1_94878533   Sample    T    C        0      0        2 
   1   chr1_94879607     AAsi    G    A        0      0        2 
   1   chr1_94879607     AKia    G    A        0      0        2 
   1   chr1_94879607     AOna    G    A      0.5      1        2 
   1   chr1_94879607     ASom    G    A        0      0        2 
   1   chr1_94879607     HCab    G    A        0      0        2 
   1   chr1_94879607     HPrz    G    A        0      0        2 
   1   chr1_94879607     ZBoe    G    A        0      0        2 
   1   chr1_94879607     ZGre    G    A        0      0        2 
   1   chr1_94879607     ZHar    G    A        0      0        2 
   1   chr1_94879607   Sample    G    A        0      0        2 
   1   chr1_94886433     AAsi    A    C        0      0        2 
   1   chr1_94886433     AKia    A    C        0      0        2 
   1   chr1_94886433     AOna    A    C      0.5      1        2 
   1   chr1_94886433     ASom    A    C        0      0        2 
   1   chr1_94886433     HCab    A    C        0      0        2 
   1   chr1_94886433     HPrz    A    C        0      0        2 
   1   chr1_94886433     ZBoe    A    C        0      0        2 
   1   chr1_94886433     ZGre    A    C        0      0        2 
   1   chr1_94886433     ZHar    A    C        0      0        2 
   1   chr1_94886433   Sample    A    C        0      0        2 
   1   chr1_94887394     AAsi    A    G        0      0        2 
   1   chr1_94887394     AKia    A    G        0      0        2 
   1   chr1_94887394     AOna    A    G        0      0        2 
   1   chr1_94887394     ASom    A    G        0      0        2 
   1   chr1_94887394     HCab    A    G        1      2        2 
   1   chr1_94887394     HPrz    A    G        1      2        2 
   1   chr1_94887394     ZBoe    A    G        0      0        2 
   1   chr1_94887394     ZGre    A    G        0      0        2 
   1   chr1_94887394     ZHar    A    G        0      0        2 
   1   chr1_94887394   Sample    A    G        1      2        2 
   1   chr1_94888326     AAsi    C    T        0      0        2 
   1   chr1_94888326     AKia    C    T        0      0        2 
   1   chr1_94888326     AOna    C    T        0      0        2 
   1   chr1_94888326     ASom    C    T        0      0        2 
   1   chr1_94888326     HCab    C    T        0      0        2 
   1   chr1_94888326     HPrz    C    T        0      0        2 
   1   chr1_94888326     ZBoe    C    T      0.5      1        2 
   1   chr1_94888326     ZGre    C    T        0      0        2 
   1   chr1_94888326     ZHar    C    T        0      0        2 
   1   chr1_94888326   Sample    C    T        0      0        2 
   1   chr1_94894664     AAsi    T    C        0      0        2 
   1   chr1_94894664     AKia    T    C        0      0        2 
   1   chr1_94894664     AOna    T    C        0      0        2 
   1   chr1_94894664     ASom    T    C        0      0        2 
   1   chr1_94894664     HCab    T    C        0      0        2 
   1   chr1_94894664     HPrz    T    C        0      0        2 
   1   chr1_94894664     ZBoe    T    C        0      0        2 
   1   chr1_94894664     ZGre    T    C      0.5      1        2 
   1   chr1_94894664     ZHar    T    C        0      0        2 
   1   chr1_94894664   Sample    T    C        0      0        2 
   1   chr1_94899091     AAsi    G    C        0      0        2 
   1   chr1_94899091     AKia    G    C        1      2        2 
   1   chr1_94899091     AOna    G    C        1      2        2 
   1   chr1_94899091     ASom    G    C        0      0        2 
   1   chr1_94899091     HCab    G    C        0      0        2 
   1   chr1_94899091     HPrz    G    C        0      0        2 
   1   chr1_94899091     ZBoe    G    C        0      0        2 
   1   chr1_94899091     ZGre    G    C        0      0        2 
   1   chr1_94899091     ZHar    G    C        0      0        2 
   1   chr1_94899091   Sample    G    C        0      0        2 
   1   chr1_94899624     AAsi    A    G        0      0        2 
   1   chr1_94899624     AKia    A    G        0      0        2 
   1   chr1_94899624     AOna    A    G        0      0        2 
   1   chr1_94899624     ASom    A    G        0      0        2 
   1   chr1_94899624     HCab    A    G      0.5      1        2 
   1   chr1_94899624     HPrz    A    G        0      0        2 
   1   chr1_94899624     ZBoe    A    G        0      0        2 
   1   chr1_94899624     ZGre    A    G        0      0        2 
   1   chr1_94899624     ZHar    A    G        0      0        2 
   1   chr1_94899624   Sample    A    G        0      0        2 
   1   chr1_94899665     AAsi    A    G        1      2        2 
   1   chr1_94899665     AKia    A    G        0      0        2 
   1   chr1_94899665     AOna    A    G        0      0        2 
   1   chr1_94899665     ASom    A    G        0      0        2 
   1   chr1_94899665     HCab    A    G        0      0        2 
   1   chr1_94899665     HPrz    A    G        0      0        2 
   1   chr1_94899665     ZBoe    A    G        0      0        2 
   1   chr1_94899665     ZGre    A    G        0      0        2 
   1   chr1_94899665     ZHar    A    G        0      0        2 
   1   chr1_94899665   Sample    A    G        0      0        2 
   1   chr1_94902724     AAsi    G    C        0      0        2 
   1   chr1_94902724     AKia    G    C        0      0        2 
   1   chr1_94902724     AOna    G    C        0      0        2 
   1   chr1_94902724     ASom    G    C        0      0        2 
   1   chr1_94902724     HCab    G    C        0      0        2 
   1   chr1_94902724     HPrz    G    C        0      0        2 
   1   chr1_94902724     ZBoe    G    C        0      0        2 
   1   chr1_94902724     ZGre    G    C      0.5      1        2 
   1   chr1_94902724     ZHar    G    C        0      0        2 
   1   chr1_94902724   Sample    G    C        0      0        2 
   1   chr1_94902727     AAsi    G    A        0      0        2 
   1   chr1_94902727     AKia    G    A        0      0        2 
   1   chr1_94902727     AOna    G    A        0      0        2 
   1   chr1_94902727     ASom    G    A        0      0        2 
   1   chr1_94902727     HCab    G    A        1      2        2 
   1   chr1_94902727     HPrz    G    A        1      2        2 
   1   chr1_94902727     ZBoe    G    A        0      0        2 
   1   chr1_94902727     ZGre    G    A        0      0        2 
   1   chr1_94902727     ZHar    G    A        0      0        2 
   1   chr1_94902727   Sample    G    A        1      2        2 
   1   chr1_94903482     AAsi    C    G        0      0        2 
   1   chr1_94903482     AKia    C    G        0      0        2 
   1   chr1_94903482     AOna    C    G        0      0        2 
   1   chr1_94903482     ASom    C    G        0      0        2 
   1   chr1_94903482     HCab    C    G        1      2        2 
   1   chr1_94903482     HPrz    C    G        1      2        2 
   1   chr1_94903482     ZBoe    C    G        0      0        2 
   1   chr1_94903482     ZGre    C    G        0      0        2 
   1   chr1_94903482     ZHar    C    G        0      0        2 
   1   chr1_94903482   Sample    C    G        1      2        2 
   1   chr1_94905984     AAsi    A    G        0      0        2 
   1   chr1_94905984     AKia    A    G        0      0        2 
   1   chr1_94905984     AOna    A    G        0      0        2 
   1   chr1_94905984     ASom    A    G        0      0        2 
   1   chr1_94905984     HCab    A    G        1      2        2 
   1   chr1_94905984     HPrz    A    G        1      2        2 
   1   chr1_94905984     ZBoe    A    G        0      0        2 
   1   chr1_94905984     ZGre    A    G        0      0        2 
   1   chr1_94905984     ZHar    A    G        0      0        2 
   1   chr1_94905984   Sample    A    G        1      2        2 
   1   chr1_94915396     AAsi    A    G        0      0        2 
   1   chr1_94915396     AKia    A    G        0      0        2 
   1   chr1_94915396     AOna    A    G        0      0        2 
   1   chr1_94915396     ASom    A    G        0      0        2 
   1   chr1_94915396     HCab    A    G        0      0        2 
   1   chr1_94915396     HPrz    A    G        0      0        2 
   1   chr1_94915396     ZBoe    A    G        0      0        2 
   1   chr1_94915396     ZGre    A    G        0      0        2 
   1   chr1_94915396     ZHar    A    G        1      2        2 
   1   chr1_94915396   Sample    A    G        0      0        2 
   1   chr1_94916554     AAsi    T    G        0      0        2 
   1   chr1_94916554     AKia    T    G        0      0        2 
   1   chr1_94916554     AOna    T    G        0      0        2 
   1   chr1_94916554     ASom    T    G        0      0        2 
   1   chr1_94916554     HCab    T    G        1      2        2 
   1   chr1_94916554     HPrz    T    G        1      2        2 
   1   chr1_94916554     ZBoe    T    G        0      0        2 
   1   chr1_94916554     ZGre    T    G        0      0        2 
   1   chr1_94916554     ZHar    T    G        0      0        2 
   1   chr1_94916554   Sample    T    G        1      2        2 
   1   chr1_94920172     AAsi    C    G        0      0        2 
   1   chr1_94920172     AKia    C    G      0.5      1        2 
   1   chr1_94920172     AOna    C    G        0      0        2 
   1   chr1_94920172     ASom    C    G        0      0        2 
   1   chr1_94920172     HCab    C    G        0      0        2 
   1   chr1_94920172     HPrz    C    G        0      0        2 
   1   chr1_94920172     ZBoe    C    G        0      0        2 
   1   chr1_94920172     ZGre    C    G        0      0        2 
   1   chr1_94920172     ZHar    C    G        0      0        2 
   1   chr1_94920172   Sample    C    G        0      0        2 
   1   chr1_94920187     AAsi    A    G      0.5      1        2 
   1   chr1_94920187     AKia    A    G        0      0        2 
   1   chr1_94920187     AOna    A    G        0      0        2 
   1   chr1_94920187     ASom    A    G        1      2        2 
   1   chr1_94920187     HCab    A    G        0      0        2 
   1   chr1_94920187     HPrz    A    G        0      0        2 
   1   chr1_94920187     ZBoe    A    G        0      0        2 
   1   chr1_94920187     ZGre    A    G        0      0        2 
   1   chr1_94920187     ZHar    A    G        0      0        2 
   1   chr1_94920187   Sample    A    G        0      0        2 
   1   chr1_94922692     AAsi    T    C      0.5      1        2 
   1   chr1_94922692     AKia    T    C        0      0        2 
   1   chr1_94922692     AOna    T    C        0      0        2 
   1   chr1_94922692     ASom    T    C        1      2        2 
   1   chr1_94922692     HCab    T    C        0      0        2 
   1   chr1_94922692     HPrz    T    C        0      0        2 
   1   chr1_94922692     ZBoe    T    C        0      0        2 
   1   chr1_94922692     ZGre    T    C        0      0        2 
   1   chr1_94922692     ZHar    T    C        0      0        2 
   1   chr1_94922692   Sample    T    C        0      0        2 
   1   chr1_94923477     AAsi    T    G        0      0        2 
   1   chr1_94923477     AKia    T    G        0      0        2 
   1   chr1_94923477     AOna    T    G        0      0        2 
   1   chr1_94923477     ASom    T    G        0      0        2 
   1   chr1_94923477     HCab    T    G        1      2        2 
   1   chr1_94923477     HPrz    T    G        1      2        2 
   1   chr1_94923477     ZBoe    T    G        0      0        2 
   1   chr1_94923477     ZGre    T    G        0      0        2 
   1   chr1_94923477     ZHar    T    G        0      0        2 
   1   chr1_94923477   Sample    T    G        1      2        2 
   1   chr1_94923500     AAsi    A    G        0      0        2 
   1   chr1_94923500     AKia    A    G        0      0        2 
   1   chr1_94923500     AOna    A    G        0      0        2 
   1   chr1_94923500     ASom    A    G        0      0        2 
   1   chr1_94923500     HCab    A    G        1      2        2 
   1   chr1_94923500     HPrz    A    G        1      2        2 
   1   chr1_94923500     ZBoe    A    G        0      0        2 
   1   chr1_94923500     ZGre    A    G        0      0        2 
   1   chr1_94923500     ZHar    A    G        0      0        2 
   1   chr1_94923500   Sample    A    G        1      2        2 
   1   chr1_94926898     AAsi    T    C        0      0        2 
   1   chr1_94926898     AKia    T    C        0      0        2 
   1   chr1_94926898     AOna    T    C        0      0        2 
   1   chr1_94926898     ASom    T    C        0      0        2 
   1   chr1_94926898     HCab    T    C        1      2        2 
   1   chr1_94926898     HPrz    T    C      0.5      1        2 
   1   chr1_94926898     ZBoe    T    C        0      0        2 
   1   chr1_94926898     ZGre    T    C        0      0        2 
   1   chr1_94926898     ZHar    T    C        0      0        2 
   1   chr1_94926898   Sample    T    C        1      2        2 
   1   chr1_94929686     AAsi    T    C        0      0        2 
   1   chr1_94929686     AKia    T    C        0      0        2 
   1   chr1_94929686     AOna    T    C        0      0        2 
   1   chr1_94929686     ASom    T    C        0      0        2 
   1   chr1_94929686     HCab    T    C        1      2        2 
   1   chr1_94929686     HPrz    T    C        1      2        2 
   1   chr1_94929686     ZBoe    T    C        0      0        2 
   1   chr1_94929686     ZGre    T    C        0      0        2 
   1   chr1_94929686     ZHar    T    C        0      0        2 
   1   chr1_94929686   Sample    T    C        1      2        2 
   1   chr1_94930484     AAsi    A    G        0      0        2 
   1   chr1_94930484     AKia    A    G        0      0        2 
   1   chr1_94930484     AOna    A    G        0      0        2 
   1   chr1_94930484     ASom    A    G        0      0        2 
   1   chr1_94930484     HCab    A    G        1      2        2 
   1   chr1_94930484     HPrz    A    G        1      2        2 
   1   chr1_94930484     ZBoe    A    G        0      0        2 
   1   chr1_94930484     ZGre    A    G        0      0        2 
   1   chr1_94930484     ZHar    A    G        0      0        2 
   1   chr1_94930484   Sample    A    G        1      2        2 
   1   chr1_94930879     AAsi    G    C        0      0        2 
   1   chr1_94930879     AKia    G    C        0      0        2 
   1   chr1_94930879     AOna    G    C        0      0        2 
   1   chr1_94930879     ASom    G    C        0      0        2 
   1   chr1_94930879     HCab    G    C        1      2        2 
   1   chr1_94930879     HPrz    G    C        1      2        2 
   1   chr1_94930879     ZBoe    G    C        0      0        2 
   1   chr1_94930879     ZGre    G    C        0      0        2 
   1   chr1_94930879     ZHar    G    C        0      0        2 
   1   chr1_94930879   Sample    G    C        1      2        2 
   1   chr1_94932100     AAsi    A    G        0      0        2 
   1   chr1_94932100     AKia    A    G        0      0        2 
   1   chr1_94932100     AOna    A    G        0      0        2 
   1   chr1_94932100     ASom    A    G        0      0        2 
   1   chr1_94932100     HCab    A    G        0      0        2 
   1   chr1_94932100     HPrz    A    G        0      0        2 
   1   chr1_94932100     ZBoe    A    G        0      0        2 
   1   chr1_94932100     ZGre    A    G        0      0        2 
   1   chr1_94932100     ZHar    A    G      0.5      1        2 
   1   chr1_94932100   Sample    A    G        0      0        2 
   1   chr1_94932242     AAsi    A    G        1      2        2 
   1   chr1_94932242     AKia    A    G        0      0        2 
   1   chr1_94932242     AOna    A    G        0      0        2 
   1   chr1_94932242     ASom    A    G        1      2        2 
   1   chr1_94932242     HCab    A    G        0      0        2 
   1   chr1_94932242     HPrz    A    G        0      0        2 
   1   chr1_94932242     ZBoe    A    G        0      0        2 
   1   chr1_94932242     ZGre    A    G        0      0        2 
   1   chr1_94932242     ZHar    A    G        0      0        2 
   1   chr1_94932242   Sample    A    G        0      0        2 
   1   chr1_94933428     AAsi    A    G        0      0        2 
   1   chr1_94933428     AKia    A    G        0      0        2 
   1   chr1_94933428     AOna    A    G        0      0        2 
   1   chr1_94933428     ASom    A    G        0      0        2 
   1   chr1_94933428     HCab    A    G        0      0        2 
   1   chr1_94933428     HPrz    A    G        0      0        2 
   1   chr1_94933428     ZBoe    A    G      0.5      1        2 
   1   chr1_94933428     ZGre    A    G        0      0        2 
   1   chr1_94933428     ZHar    A    G        0      0        2 
   1   chr1_94933428   Sample    A    G        0      0        2 
   1   chr1_94934177     AAsi    A    G        0      0        2 
   1   chr1_94934177     AKia    A    G        0      0        2 
   1   chr1_94934177     AOna    A    G        0      0        2 
   1   chr1_94934177     ASom    A    G        0      0        2 
   1   chr1_94934177     HCab    A    G        1      2        2 
   1   chr1_94934177     HPrz    A    G        1      2        2 
   1   chr1_94934177     ZBoe    A    G        0      0        2 
   1   chr1_94934177     ZGre    A    G        0      0        2 
   1   chr1_94934177     ZHar    A    G        0      0        2 
   1   chr1_94934177   Sample    A    G        1      2        2 
   1   chr1_94934833     AAsi    G    A        0      0        2 
   1   chr1_94934833     AKia    G    A        0      0        2 
   1   chr1_94934833     AOna    G    A        0      0        2 
   1   chr1_94934833     ASom    G    A        0      0        2 
   1   chr1_94934833     HCab    G    A      0.5      1        2 
   1   chr1_94934833     HPrz    G    A        0      0        2 
   1   chr1_94934833     ZBoe    G    A        0      0        2 
   1   chr1_94934833     ZGre    G    A        0      0        2 
   1   chr1_94934833     ZHar    G    A      0.5      1        2 
   1   chr1_94934833   Sample    G    A        0      0        2 
   1   chr1_94936437     AAsi    C    G        1      2        2 
   1   chr1_94936437     AKia    C    G        0      0        2 
   1   chr1_94936437     AOna    C    G        0      0        2 
   1   chr1_94936437     ASom    C    G        1      2        2 
   1   chr1_94936437     HCab    C    G        0      0        2 
   1   chr1_94936437     HPrz    C    G        0      0        2 
   1   chr1_94936437     ZBoe    C    G        0      0        2 
   1   chr1_94936437     ZGre    C    G        0      0        2 
   1   chr1_94936437     ZHar    C    G        0      0        2 
   1   chr1_94936437   Sample    C    G        0      0        2 
   1   chr1_94936790     AAsi    G    A      0.5      1        2 
   1   chr1_94936790     AKia    G    A        0      0        2 
   1   chr1_94936790     AOna    G    A        0      0        2 
   1   chr1_94936790     ASom    G    A        0      0        2 
   1   chr1_94936790     HCab    G    A        0      0        2 
   1   chr1_94936790     HPrz    G    A        0      0        2 
   1   chr1_94936790     ZBoe    G    A        0      0        2 
   1   chr1_94936790     ZGre    G    A        0      0        2 
   1   chr1_94936790     ZHar    G    A        0      0        2 
   1   chr1_94936790   Sample    G    A        0      0        2 
   1   chr1_94937076     AAsi    T    C        0      0        2 
   1   chr1_94937076     AKia    T    C        0      0        2 
   1   chr1_94937076     AOna    T    C        0      0        2 
   1   chr1_94937076     ASom    T    C        0      0        2 
   1   chr1_94937076     HCab    T    C        0      0        2 
   1   chr1_94937076     HPrz    T    C        0      0        2 
   1   chr1_94937076     ZBoe    T    C        0      0        2 
   1   chr1_94937076     ZGre    T    C        1      2        2 
   1   chr1_94937076     ZHar    T    C        0      0        2 
   1   chr1_94937076   Sample    T    C        1      2        2 
   1   chr1_94937354     AAsi    A    G        0      0        2 
   1   chr1_94937354     AKia    A    G        0      0        2 
   1   chr1_94937354     AOna    A    G        0      0        2 
   1   chr1_94937354     ASom    A    G        0      0        2 
   1   chr1_94937354     HCab    A    G        1      2        2 
   1   chr1_94937354     HPrz    A    G      0.5      1        2 
   1   chr1_94937354     ZBoe    A    G        0      0        2 
   1   chr1_94937354     ZGre    A    G        0      0        2 
   1   chr1_94937354     ZHar    A    G        0      0        2 
   1   chr1_94937354   Sample    A    G        1      2        2 
   1   chr1_94941342     AAsi    G    A        0      0        2 
   1   chr1_94941342     AKia    G    A        0      0        2 
   1   chr1_94941342     AOna    G    A        0      0        2 
   1   chr1_94941342     ASom    G    A        0      0        2 
   1   chr1_94941342     HCab    G    A        0      0        2 
   1   chr1_94941342     HPrz    G    A        0      0        2 
   1   chr1_94941342     ZBoe    G    A        1      2        2 
   1   chr1_94941342     ZGre    G    A        1      2        2 
   1   chr1_94941342     ZHar    G    A        1      2        2 
   1   chr1_94941342   Sample    G    A        0      0        2 
   1   chr1_94941890     AAsi    C    G        0      0        2 
   1   chr1_94941890     AKia    C    G        0      0        2 
   1   chr1_94941890     AOna    C    G        0      0        2 
   1   chr1_94941890     ASom    C    G        0      0        2 
   1   chr1_94941890     HCab    C    G        1      2        2 
   1   chr1_94941890     HPrz    C    G        1      2        2 
   1   chr1_94941890     ZBoe    C    G        0      0        2 
   1   chr1_94941890     ZGre    C    G        0      0        2 
   1   chr1_94941890     ZHar    C    G        0      0        2 
   1   chr1_94941890   Sample    C    G        1      2        2 
   1   chr1_94943789     AAsi    G    A        0      0        2 
   1   chr1_94943789     AKia    G    A        0      0        2 
   1   chr1_94943789     AOna    G    A        0      0        2 
   1   chr1_94943789     ASom    G    A        0      0        2 
   1   chr1_94943789     HCab    G    A        1      2        2 
   1   chr1_94943789     HPrz    G    A        1      2        2 
   1   chr1_94943789     ZBoe    G    A        0      0        2 
   1   chr1_94943789     ZGre    G    A        0      0        2 
   1   chr1_94943789     ZHar    G    A        0      0        2 
   1   chr1_94943789   Sample    G    A        1      2        2 
   1   chr1_94951288     AAsi    T    C        0      0        2 
   1   chr1_94951288     AKia    T    C        1      2        2 
   1   chr1_94951288     AOna    T    C      0.5      1        2 
   1   chr1_94951288     ASom    T    C        0      0        2 
   1   chr1_94951288     HCab    T    C        0      0        2 
   1   chr1_94951288     HPrz    T    C        0      0        2 
   1   chr1_94951288     ZBoe    T    C        0      0        2 
   1   chr1_94951288     ZGre    T    C        0      0        2 
   1   chr1_94951288     ZHar    T    C        0      0        2 
   1   chr1_94951288   Sample    T    C        0      0        2 
   1   chr1_94956110     AAsi    A    G        0      0        2 
   1   chr1_94956110     AKia    A    G        0      0        2 
   1   chr1_94956110     AOna    A    G        0      0        2 
   1   chr1_94956110     ASom    A    G        0      0        2 
   1   chr1_94956110     HCab    A    G        0      0        2 
   1   chr1_94956110     HPrz    A    G        0      0        2 
   1   chr1_94956110     ZBoe    A    G        0      0        2 
   1   chr1_94956110     ZGre    A    G        1      2        2 
   1   chr1_94956110     ZHar    A    G        0      0        2 
   1   chr1_94956110   Sample    A    G        0      0        2 
   1   chr1_94956123     AAsi    T    C        0      0        2 
   1   chr1_94956123     AKia    T    C        0      0        2 
   1   chr1_94956123     AOna    T    C        0      0        2 
   1   chr1_94956123     ASom    T    C        0      0        2 
   1   chr1_94956123     HCab    T    C        1      2        2 
   1   chr1_94956123     HPrz    T    C        1      2        2 
   1   chr1_94956123     ZBoe    T    C        0      0        2 
   1   chr1_94956123     ZGre    T    C        0      0        2 
   1   chr1_94956123     ZHar    T    C        0      0        2 
   1   chr1_94956123   Sample    T    C        1      2        2 
   1   chr1_94959240     AAsi    T    C        0      0        2 
   1   chr1_94959240     AKia    T    C        0      0        2 
   1   chr1_94959240     AOna    T    C        0      0        2 
   1   chr1_94959240     ASom    T    C        0      0        2 
   1   chr1_94959240     HCab    T    C        0      0        2 
   1   chr1_94959240     HPrz    T    C        0      0        2 
   1   chr1_94959240     ZBoe    T    C        1      2        2 
   1   chr1_94959240     ZGre    T    C        0      0        2 
   1   chr1_94959240     ZHar    T    C        0      0        2 
   1   chr1_94959240   Sample    T    C        0      0        2 
   1   chr1_94961336     AAsi    G    C        0      0        2 
   1   chr1_94961336     AKia    G    C        0      0        2 
   1   chr1_94961336     AOna    G    C        0      0        2 
   1   chr1_94961336     ASom    G    C        0      0        2 
   1   chr1_94961336     HCab    G    C        0      0        2 
   1   chr1_94961336     HPrz    G    C        0      0        2 
   1   chr1_94961336     ZBoe    G    C        0      0        2 
   1   chr1_94961336     ZGre    G    C        0      0        2 
   1   chr1_94961336     ZHar    G    C      0.5      1        2 
   1   chr1_94961336   Sample    G    C        0      0        2 
   1   chr1_94962759     AAsi    G    A        0      0        2 
   1   chr1_94962759     AKia    G    A        0      0        2 
   1   chr1_94962759     AOna    G    A        0      0        2 
   1   chr1_94962759     ASom    G    A        0      0        2 
   1   chr1_94962759     HCab    G    A        0      0        2 
   1   chr1_94962759     HPrz    G    A        0      0        2 
   1   chr1_94962759     ZBoe    G    A        0      0        2 
   1   chr1_94962759     ZGre    G    A        0      0        2 
   1   chr1_94962759     ZHar    G    A      0.5      1        2 
   1   chr1_94962759   Sample    G    A        0      0        2 
   1   chr1_94962839     AAsi    T    G        0      0        2 
   1   chr1_94962839     AKia    T    G        0      0        2 
   1   chr1_94962839     AOna    T    G        0      0        2 
   1   chr1_94962839     ASom    T    G        0      0        2 
   1   chr1_94962839     HCab    T    G        1      2        2 
   1   chr1_94962839     HPrz    T    G        1      2        2 
   1   chr1_94962839     ZBoe    T    G        0      0        2 
   1   chr1_94962839     ZGre    T    G        0      0        2 
   1   chr1_94962839     ZHar    T    G        0      0        2 
   1   chr1_94962839   Sample    T    G        1      2        2 
   1   chr1_94963211     AAsi    C    T        0      0        2 
   1   chr1_94963211     AKia    C    T        0      0        2 
   1   chr1_94963211     AOna    C    T        0      0        2 
   1   chr1_94963211     ASom    C    T        0      0        2 
   1   chr1_94963211     HCab    C    T        1      2        2 
   1   chr1_94963211     HPrz    C    T        1      2        2 
   1   chr1_94963211     ZBoe    C    T        0      0        2 
   1   chr1_94963211     ZGre    C    T        0      0        2 
   1   chr1_94963211     ZHar    C    T        0      0        2 
   1   chr1_94963211   Sample    C    T        1      2        2 
   1   chr1_94974812     AAsi    G    A        0      0        2 
   1   chr1_94974812     AKia    G    A        0      0        2 
   1   chr1_94974812     AOna    G    A        0      0        2 
   1   chr1_94974812     ASom    G    A        0      0        2 
   1   chr1_94974812     HCab    G    A        1      2        2 
   1   chr1_94974812     HPrz    G    A        1      2        2 
   1   chr1_94974812     ZBoe    G    A        0      0        2 
   1   chr1_94974812     ZGre    G    A        0      0        2 
   1   chr1_94974812     ZHar    G    A        0      0        2 
   1   chr1_94974812   Sample    G    A        1      2        2 
   1   chr1_94976540     AAsi    C    T        0      0        2 
   1   chr1_94976540     AKia    C    T        0      0        2 
   1   chr1_94976540     AOna    C    T        0      0        2 
   1   chr1_94976540     ASom    C    T        0      0        2 
   1   chr1_94976540     HCab    C    T        1      2        2 
   1   chr1_94976540     HPrz    C    T        1      2        2 
   1   chr1_94976540     ZBoe    C    T        0      0        2 
   1   chr1_94976540     ZGre    C    T        0      0        2 
   1   chr1_94976540     ZHar    C    T        0      0        2 
   1   chr1_94976540   Sample    C    T        1      2        2 
   1   chr1_94977538     AAsi    T    C        0      0        2 
   1   chr1_94977538     AKia    T    C        0      0        2 
   1   chr1_94977538     AOna    T    C        0      0        2 
   1   chr1_94977538     ASom    T    C        0      0        2 
   1   chr1_94977538     HCab    T    C        0      0        2 
   1   chr1_94977538     HPrz    T    C      0.5      1        2 
   1   chr1_94977538     ZBoe    T    C        0      0        2 
   1   chr1_94977538     ZGre    T    C        0      0        2 
   1   chr1_94977538     ZHar    T    C        0      0        2 
   1   chr1_94977538   Sample    T    C        0      0        2 
   1   chr1_94980456     AAsi    G    A        0      0        2 
   1   chr1_94980456     AKia    G    A        0      0        2 
   1   chr1_94980456     AOna    G    A        0      0        2 
   1   chr1_94980456     ASom    G    A        0      0        2 
   1   chr1_94980456     HCab    G    A        0      0        2 
   1   chr1_94980456     HPrz    G    A      0.5      1        2 
   1   chr1_94980456     ZBoe    G    A        0      0        2 
   1   chr1_94980456     ZGre    G    A        0      0        2 
   1   chr1_94980456     ZHar    G    A        0      0        2 
   1   chr1_94980456   Sample    G    A        0      0        2 
   1   chr1_94981722     AAsi    C    A        0      0        2 
   1   chr1_94981722     AKia    C    A        0      0        2 
   1   chr1_94981722     AOna    C    A        0      0        2 
   1   chr1_94981722     ASom    C    A        0      0        2 
   1   chr1_94981722     HCab    C    A        1      2        2 
   1   chr1_94981722     HPrz    C    A        1      2        2 
   1   chr1_94981722     ZBoe    C    A        0      0        2 
   1   chr1_94981722     ZGre    C    A        0      0        2 
   1   chr1_94981722     ZHar    C    A        0      0        2 
   1   chr1_94981722   Sample    C    A        1      2        2 
   1   chr1_94985328     AAsi    T    C        0      0        2 
   1   chr1_94985328     AKia    T    C        0      0        2 
   1   chr1_94985328     AOna    T    C      0.5      1        2 
   1   chr1_94985328     ASom    T    C        0      0        2 
   1   chr1_94985328     HCab    T    C        0      0        2 
   1   chr1_94985328     HPrz    T    C        0      0        2 
   1   chr1_94985328     ZBoe    T    C        0      0        2 
   1   chr1_94985328     ZGre    T    C        0      0        2 
   1   chr1_94985328     ZHar    T    C        0      0        2 
   1   chr1_94985328   Sample    T    C        0      0        2 
   1   chr1_94985743     AAsi    T    C        0      0        2 
   1   chr1_94985743     AKia    T    C        0      0        2 
   1   chr1_94985743     AOna    T    C        0      0        2 
   1   chr1_94985743     ASom    T    C        0      0        2 
   1   chr1_94985743     HCab    T    C        0      0        2 
   1   chr1_94985743     HPrz    T    C        0      0        2 
   1   chr1_94985743     ZBoe    T    C        0      0        2 
   1   chr1_94985743     ZGre    T    C        1      2        2 
   1   chr1_94985743     ZHar    T    C        0      0        2 
   1   chr1_94985743   Sample    T    C        0      0        2 
   1   chr1_94990750     AAsi    T    C        0      0        2 
   1   chr1_94990750     AKia    T    C        0      0        2 
   1   chr1_94990750     AOna    T    C        0      0        2 
   1   chr1_94990750     ASom    T    C        0      0        2 
   1   chr1_94990750     HCab    T    C        0      0        2 
   1   chr1_94990750     HPrz    T    C        0      0        2 
   1   chr1_94990750     ZBoe    T    C        1      2        2 
   1   chr1_94990750     ZGre    T    C        0      0        2 
   1   chr1_94990750     ZHar    T    C        0      0        2 
   1   chr1_94990750   Sample    T    C        0      0        2 
   1   chr1_94992217     AAsi    C    G        0      0        2 
   1   chr1_94992217     AKia    C    G        1      2        2 
   1   chr1_94992217     AOna    C    G      0.5      1        2 
   1   chr1_94992217     ASom    C    G        0      0        2 
   1   chr1_94992217     HCab    C    G        0      0        2 
   1   chr1_94992217     HPrz    C    G        0      0        2 
   1   chr1_94992217     ZBoe    C    G        0      0        2 
   1   chr1_94992217     ZGre    C    G        0      0        2 
   1   chr1_94992217     ZHar    C    G        0      0        2 
   1   chr1_94992217   Sample    C    G        0      0        2 
   1   chr1_94992293     AAsi    G    A        0      0        2 
   1   chr1_94992293     AKia    G    A        0      0        2 
   1   chr1_94992293     AOna    G    A        0      0        2 
   1   chr1_94992293     ASom    G    A        0      0        2 
   1   chr1_94992293     HCab    G    A        1      2        2 
   1   chr1_94992293     HPrz    G    A        1      2        2 
   1   chr1_94992293     ZBoe    G    A        0      0        2 
   1   chr1_94992293     ZGre    G    A        0      0        2 
   1   chr1_94992293     ZHar    G    A        0      0        2 
   1   chr1_94992293   Sample    G    A        1      2        2 
   1   chr1_94992957     AAsi    A    C      0.5      1        2 
   1   chr1_94992957     AKia    A    C        0      0        2 
   1   chr1_94992957     AOna    A    C        0      0        2 
   1   chr1_94992957     ASom    A    C        0      0        2 
   1   chr1_94992957     HCab    A    C        0      0        2 
   1   chr1_94992957     HPrz    A    C        0      0        2 
   1   chr1_94992957     ZBoe    A    C        0      0        2 
   1   chr1_94992957     ZGre    A    C        0      0        2 
   1   chr1_94992957     ZHar    A    C        0      0        2 
   1   chr1_94992957   Sample    A    C        0      0        2 
   1   chr1_95000819     AAsi    C    G        0      0        2 
   1   chr1_95000819     AKia    C    G        0      0        2 
   1   chr1_95000819     AOna    C    G        0      0        2 
   1   chr1_95000819     ASom    C    G        0      0        2 
   1   chr1_95000819     HCab    C    G        0      0        2 
   1   chr1_95000819     HPrz    C    G        1      2        2 
   1   chr1_95000819     ZBoe    C    G        0      0        2 
   1   chr1_95000819     ZGre    C    G        0      0        2 
   1   chr1_95000819     ZHar    C    G        0      0        2 
   1   chr1_95000819   Sample    C    G        0      0        2 
   1   chr1_95009112     AAsi    T    C        0      0        2 
   1   chr1_95009112     AKia    T    C        0      0        2 
   1   chr1_95009112     AOna    T    C        0      0        2 
   1   chr1_95009112     ASom    T    C        0      0        2 
   1   chr1_95009112     HCab    T    C        0      0        2 
   1   chr1_95009112     HPrz    T    C        0      0        2 
   1   chr1_95009112     ZBoe    T    C        0      0        2 
   1   chr1_95009112     ZGre    T    C        0      0        2 
   1   chr1_95009112     ZHar    T    C        1      2        2 
   1   chr1_95009112   Sample    T    C        0      0        2 
   1   chr1_95015885     AAsi    T    C        0      0        2 
   1   chr1_95015885     AKia    T    C        0      0        2 
   1   chr1_95015885     AOna    T    C        0      0        2 
   1   chr1_95015885     ASom    T    C        0      0        2 
   1   chr1_95015885     HCab    T    C        1      2        2 
   1   chr1_95015885     HPrz    T    C        1      2        2 
   1   chr1_95015885     ZBoe    T    C        0      0        2 
   1   chr1_95015885     ZGre    T    C        0      0        2 
   1   chr1_95015885     ZHar    T    C        0      0        2 
   1   chr1_95015885   Sample    T    C        1      2        2 
   1   chr1_95020965     AAsi    G    T        0      0        2 
   1   chr1_95020965     AKia    G    T        0      0        2 
   1   chr1_95020965     AOna    G    T        0      0        2 
   1   chr1_95020965     ASom    G    T        0      0        2 
   1   chr1_95020965     HCab    G    T        1      2        2 
   1   chr1_95020965     HPrz    G    T        1      2        2 
   1   chr1_95020965     ZBoe    G    T        0      0        2 
   1   chr1_95020965     ZGre    G    T        0      0        2 
   1   chr1_95020965     ZHar    G    T        0      0        2 
   1   chr1_95020965   Sample    G    T        1      2        2 
   1   chr1_95027292     AAsi    T    G        0      0        2 
   1   chr1_95027292     AKia    T    G        0      0        2 
   1   chr1_95027292     AOna    T    G        0      0        2 
   1   chr1_95027292     ASom    T    G        0      0        2 
   1   chr1_95027292     HCab    T    G        0      0        2 
   1   chr1_95027292     HPrz    T    G        0      0        2 
   1   chr1_95027292     ZBoe    T    G        0      0        2 
   1   chr1_95027292     ZGre    T    G      0.5      1        2 
   1   chr1_95027292     ZHar    T    G        0      0        2 
   1   chr1_95027292   Sample    T    G        0      0        2 
   1   chr1_95029484     AAsi    G    A        0      0        2 
   1   chr1_95029484     AKia    G    A        0      0        2 
   1   chr1_95029484     AOna    G    A        0      0        2 
   1   chr1_95029484     ASom    G    A        0      0        2 
   1   chr1_95029484     HCab    G    A        0      0        2 
   1   chr1_95029484     HPrz    G    A        0      0        2 
   1   chr1_95029484     ZBoe    G    A        0      0        2 
   1   chr1_95029484     ZGre    G    A        1      2        2 
   1   chr1_95029484     ZHar    G    A        0      0        2 
   1   chr1_95029484   Sample    G    A        0      0        2 
   1   chr1_95029653     AAsi    C    T        0      0        2 
   1   chr1_95029653     AKia    C    T        0      0        2 
   1   chr1_95029653     AOna    C    T        0      0        2 
   1   chr1_95029653     ASom    C    T        0      0        2 
   1   chr1_95029653     HCab    C    T        1      2        2 
   1   chr1_95029653     HPrz    C    T        1      2        2 
   1   chr1_95029653     ZBoe    C    T        0      0        2 
   1   chr1_95029653     ZGre    C    T        0      0        2 
   1   chr1_95029653     ZHar    C    T        0      0        2 
   1   chr1_95029653   Sample    C    T        1      2        2 
   1   chr1_95032552     AAsi    A    C        0      0        2 
   1   chr1_95032552     AKia    A    C        0      0        2 
   1   chr1_95032552     AOna    A    C        0      0        2 
   1   chr1_95032552     ASom    A    C        0      0        2 
   1   chr1_95032552     HCab    A    C        1      2        2 
   1   chr1_95032552     HPrz    A    C        1      2        2 
   1   chr1_95032552     ZBoe    A    C        0      0        2 
   1   chr1_95032552     ZGre    A    C        0      0        2 
   1   chr1_95032552     ZHar    A    C        0      0        2 
   1   chr1_95032552   Sample    A    C        1      2        2 
   1   chr1_95039161     AAsi    T    G        0      0        2 
   1   chr1_95039161     AKia    T    G        0      0        2 
   1   chr1_95039161     AOna    T    G        0      0        2 
   1   chr1_95039161     ASom    T    G        0      0        2 
   1   chr1_95039161     HCab    T    G        1      2        2 
   1   chr1_95039161     HPrz    T    G        1      2        2 
   1   chr1_95039161     ZBoe    T    G        0      0        2 
   1   chr1_95039161     ZGre    T    G        0      0        2 
   1   chr1_95039161     ZHar    T    G        0      0        2 
   1   chr1_95039161   Sample    T    G        1      2        2 
   1   chr1_95042970     AAsi    G    C        0      0        2 
   1   chr1_95042970     AKia    G    C        0      0        2 
   1   chr1_95042970     AOna    G    C        0      0        2 
   1   chr1_95042970     ASom    G    C        0      0        2 
   1   chr1_95042970     HCab    G    C        1      2        2 
   1   chr1_95042970     HPrz    G    C        1      2        2 
   1   chr1_95042970     ZBoe    G    C        0      0        2 
   1   chr1_95042970     ZGre    G    C        0      0        2 
   1   chr1_95042970     ZHar    G    C        0      0        2 
   1   chr1_95042970   Sample    G    C        1      2        2 
   1   chr1_95043396     AAsi    G    A        0      0        2 
   1   chr1_95043396     AKia    G    A        0      0        2 
   1   chr1_95043396     AOna    G    A        0      0        2 
   1   chr1_95043396     ASom    G    A        0      0        2 
   1   chr1_95043396     HCab    G    A        1      2        2 
   1   chr1_95043396     HPrz    G    A        1      2        2 
   1   chr1_95043396     ZBoe    G    A        0      0        2 
   1   chr1_95043396     ZGre    G    A        0      0        2 
   1   chr1_95043396     ZHar    G    A        0      0        2 
   1   chr1_95043396   Sample    G    A        1      2        2 
   1   chr1_95047050     AAsi    G    A        0      0        2 
   1   chr1_95047050     AKia    G    A        0      0        2 
   1   chr1_95047050     AOna    G    A        0      0        2 
   1   chr1_95047050     ASom    G    A        0      0        2 
   1   chr1_95047050     HCab    G    A        1      2        2 
   1   chr1_95047050     HPrz    G    A        1      2        2 
   1   chr1_95047050     ZBoe    G    A        0      0        2 
   1   chr1_95047050     ZGre    G    A        0      0        2 
   1   chr1_95047050     ZHar    G    A        0      0        2 
   1   chr1_95047050   Sample    G    A        1      2        2 
   1   chr1_95047564     AAsi    C    A        0      0        2 
   1   chr1_95047564     AKia    C    A        0      0        2 
   1   chr1_95047564     AOna    C    A        0      0        2 
   1   chr1_95047564     ASom    C    A        0      0        2 
   1   chr1_95047564     HCab    C    A        1      2        2 
   1   chr1_95047564     HPrz    C    A        1      2        2 
   1   chr1_95047564     ZBoe    C    A        0      0        2 
   1   chr1_95047564     ZGre    C    A        0      0        2 
   1   chr1_95047564     ZHar    C    A        0      0        2 
   1   chr1_95047564   Sample    C    A        1      2        2 
   1   chr1_95048220     AAsi    A    G        0      0        2 
   1   chr1_95048220     AKia    A    G        0      0        2 
   1   chr1_95048220     AOna    A    G      0.5      1        2 
   1   chr1_95048220     ASom    A    G        0      0        2 
   1   chr1_95048220     HCab    A    G        0      0        2 
   1   chr1_95048220     HPrz    A    G        0      0        2 
   1   chr1_95048220     ZBoe    A    G        0      0        2 
   1   chr1_95048220     ZGre    A    G        0      0        2 
   1   chr1_95048220     ZHar    A    G        0      0        2 
   1   chr1_95048220   Sample    A    G        0      0        2 
   1   chr1_95048487     AAsi    C    T        0      0        2 
   1   chr1_95048487     AKia    C    T      0.5      1        2 
   1   chr1_95048487     AOna    C    T        0      0        2 
   1   chr1_95048487     ASom    C    T        0      0        2 
   1   chr1_95048487     HCab    C    T        0      0        2 
   1   chr1_95048487     HPrz    C    T        0      0        2 
   1   chr1_95048487     ZBoe    C    T        0      0        2 
   1   chr1_95048487     ZGre    C    T        0      0        2 
   1   chr1_95048487     ZHar    C    T        0      0        2 
   1   chr1_95048487   Sample    C    T        0      0        2 
   1   chr1_95056277     AAsi    T    G      0.5      1        2 
   1   chr1_95056277     AKia    T    G        0      0        2 
   1   chr1_95056277     AOna    T    G        0      0        2 
   1   chr1_95056277     ASom    T    G        0      0        2 
   1   chr1_95056277     HCab    T    G        0      0        2 
   1   chr1_95056277     HPrz    T    G        0      0        2 
   1   chr1_95056277     ZBoe    T    G        0      0        2 
   1   chr1_95056277     ZGre    T    G        0      0        2 
   1   chr1_95056277     ZHar    T    G        0      0        2 
   1   chr1_95056277   Sample    T    G        0      0        2 
   1   chr1_95056426     AAsi    C    G        0      0        2 
   1   chr1_95056426     AKia    C    G      0.5      1        2 
   1   chr1_95056426     AOna    C    G      0.5      1        2 
   1   chr1_95056426     ASom    C    G        0      0        2 
   1   chr1_95056426     HCab    C    G        0      0        2 
   1   chr1_95056426     HPrz    C    G        0      0        2 
   1   chr1_95056426     ZBoe    C    G        0      0        2 
   1   chr1_95056426     ZGre    C    G        0      0        2 
   1   chr1_95056426     ZHar    C    G        0      0        2 
   1   chr1_95056426   Sample    C    G        0      0        2 
   1   chr1_95056642     AAsi    C    T        0      0        2 
   1   chr1_95056642     AKia    C    T        0      0        2 
   1   chr1_95056642     AOna    C    T        0      0        2 
   1   chr1_95056642     ASom    C    T        0      0        2 
   1   chr1_95056642     HCab    C    T        0      0        2 
   1   chr1_95056642     HPrz    C    T        0      0        2 
   1   chr1_95056642     ZBoe    C    T        0      0        2 
   1   chr1_95056642     ZGre    C    T        0      0        2 
   1   chr1_95056642     ZHar    C    T      0.5      1        2 
   1   chr1_95056642   Sample    C    T        0      0        2 
   1   chr1_95058559     AAsi    T    C        0      0        2 
   1   chr1_95058559     AKia    T    C        0      0        2 
   1   chr1_95058559     AOna    T    C      0.5      1        2 
   1   chr1_95058559     ASom    T    C        0      0        2 
   1   chr1_95058559     HCab    T    C        0      0        2 
   1   chr1_95058559     HPrz    T    C        0      0        2 
   1   chr1_95058559     ZBoe    T    C        0      0        2 
   1   chr1_95058559     ZGre    T    C        0      0        2 
   1   chr1_95058559     ZHar    T    C        0      0        2 
   1   chr1_95058559   Sample    T    C        0      0        2 
   1   chr1_95058716     AAsi    T    G        0      0        2 
   1   chr1_95058716     AKia    T    G        0      0        2 
   1   chr1_95058716     AOna    T    G        0      0        2 
   1   chr1_95058716     ASom    T    G        0      0        2 
   1   chr1_95058716     HCab    T    G        0      0        2 
   1   chr1_95058716     HPrz    T    G        0      0        2 
   1   chr1_95058716     ZBoe    T    G        0      0        2 
   1   chr1_95058716     ZGre    T    G        1      2        2 
   1   chr1_95058716     ZHar    T    G        0      0        2 
   1   chr1_95058716   Sample    T    G        0      0        2 
   1   chr1_95063073     AAsi    C    T        0      0        2 
   1   chr1_95063073     AKia    C    T        0      0        2 
   1   chr1_95063073     AOna    C    T        0      0        2 
   1   chr1_95063073     ASom    C    T        0      0        2 
   1   chr1_95063073     HCab    C    T        0      0        2 
   1   chr1_95063073     HPrz    C    T        0      0        2 
   1   chr1_95063073     ZBoe    C    T        0      0        2 
   1   chr1_95063073     ZGre    C    T        0      0        2 
   1   chr1_95063073     ZHar    C    T      0.5      1        2 
   1   chr1_95063073   Sample    C    T        0      0        2 
   1   chr1_95063529     AAsi    A    G      0.5      1        2 
   1   chr1_95063529     AKia    A    G        0      0        2 
   1   chr1_95063529     AOna    A    G        0      0        2 
   1   chr1_95063529     ASom    A    G        1      2        2 
   1   chr1_95063529     HCab    A    G        0      0        2 
   1   chr1_95063529     HPrz    A    G        0      0        2 
   1   chr1_95063529     ZBoe    A    G        0      0        2 
   1   chr1_95063529     ZGre    A    G        0      0        2 
   1   chr1_95063529     ZHar    A    G        0      0        2 
   1   chr1_95063529   Sample    A    G        0      0        2 
   1   chr1_95064767     AAsi    G    A        0      0        2 
   1   chr1_95064767     AKia    G    A        0      0        2 
   1   chr1_95064767     AOna    G    A        0      0        2 
   1   chr1_95064767     ASom    G    A        0      0        2 
   1   chr1_95064767     HCab    G    A        0      0        2 
   1   chr1_95064767     HPrz    G    A        0      0        2 
   1   chr1_95064767     ZBoe    G    A        0      0        2 
   1   chr1_95064767     ZGre    G    A        0      0        2 
   1   chr1_95064767     ZHar    G    A      0.5      1        2 
   1   chr1_95064767   Sample    G    A        0      0        2 
   1   chr1_95071590     AAsi    C    G        0      0        2 
   1   chr1_95071590     AKia    C    G        0      0        2 
   1   chr1_95071590     AOna    C    G        0      0        2 
   1   chr1_95071590     ASom    C    G        0      0        2 
   1   chr1_95071590     HCab    C    G        0      0        2 
   1   chr1_95071590     HPrz    C    G        0      0        2 
   1   chr1_95071590     ZBoe    C    G      0.5      1        2 
   1   chr1_95071590     ZGre    C    G        0      0        2 
   1   chr1_95071590     ZHar    C    G        0      0        2 
   1   chr1_95071590   Sample    C    G        0      0        2 
   1   chr1_95075123     AAsi    A    T        0      0        2 
   1   chr1_95075123     AKia    A    T        0      0        2 
   1   chr1_95075123     AOna    A    T        0      0        2 
   1   chr1_95075123     ASom    A    T        0      0        2 
   1   chr1_95075123     HCab    A    T        0      0        2 
   1   chr1_95075123     HPrz    A    T        0      0        2 
   1   chr1_95075123     ZBoe    A    T        1      2        2 
   1   chr1_95075123     ZGre    A    T        1      2        2 
   1   chr1_95075123     ZHar    A    T        0      0        2 
   1   chr1_95075123   Sample    A    T        0      0        2 
   1   chr1_95085070     AAsi    T    C        1      2        2 
   1   chr1_95085070     AKia    T    C        0      0        2 
   1   chr1_95085070     AOna    T    C      0.5      1        2 
   1   chr1_95085070     ASom    T    C        1      2        2 
   1   chr1_95085070     HCab    T    C        0      0        2 
   1   chr1_95085070     HPrz    T    C        0      0        2 
   1   chr1_95085070     ZBoe    T    C        0      0        2 
   1   chr1_95085070     ZGre    T    C        0      0        2 
   1   chr1_95085070     ZHar    T    C        0      0        2 
   1   chr1_95085070   Sample    T    C        0      0        2 
   1   chr1_95085113     AAsi    C    A        0      0        2 
   1   chr1_95085113     AKia    C    A        0      0        2 
   1   chr1_95085113     AOna    C    A        0      0        2 
   1   chr1_95085113     ASom    C    A        0      0        2 
   1   chr1_95085113     HCab    C    A        0      0        2 
   1   chr1_95085113     HPrz    C    A      0.5      1        2 
   1   chr1_95085113     ZBoe    C    A        0      0        2 
   1   chr1_95085113     ZGre    C    A        0      0        2 
   1   chr1_95085113     ZHar    C    A        0      0        2 
   1   chr1_95085113   Sample    C    A        1      2        2 
   1   chr1_95089786     AAsi    G    A        0      0        2 
   1   chr1_95089786     AKia    G    A        0      0        2 
   1   chr1_95089786     AOna    G    A        0      0        2 
   1   chr1_95089786     ASom    G    A        0      0        2 
   1   chr1_95089786     HCab    G    A        0      0        2 
   1   chr1_95089786     HPrz    G    A        0      0        2 
   1   chr1_95089786     ZBoe    G    A        1      2        2 
   1   chr1_95089786     ZGre    G    A        1      2        2 
   1   chr1_95089786     ZHar    G    A        1      2        2 
   1   chr1_95089786   Sample    G    A        0      0        2 
   1   chr1_95099847     AAsi    A    C        0      0        2 
   1   chr1_95099847     AKia    A    C        0      0        2 
   1   chr1_95099847     AOna    A    C        0      0        2 
   1   chr1_95099847     ASom    A    C        0      0        2 
   1   chr1_95099847     HCab    A    C        0      0        2 
   1   chr1_95099847     HPrz    A    C        0      0        2 
   1   chr1_95099847     ZBoe    A    C        0      0        2 
   1   chr1_95099847     ZGre    A    C        0      0        2 
   1   chr1_95099847     ZHar    A    C        1      2        2 
   1   chr1_95099847   Sample    A    C        0      0        2 
   1   chr1_95102170     AAsi    A    G        0      0        2 
   1   chr1_95102170     AKia    A    G        0      0        2 
   1   chr1_95102170     AOna    A    G        0      0        2 
   1   chr1_95102170     ASom    A    G        0      0        2 
   1   chr1_95102170     HCab    A    G        0      0        2 
   1   chr1_95102170     HPrz    A    G      0.5      1        2 
   1   chr1_95102170     ZBoe    A    G        0      0        2 
   1   chr1_95102170     ZGre    A    G        0      0        2 
   1   chr1_95102170     ZHar    A    G        0      0        2 
   1   chr1_95102170   Sample    A    G        0      0        2 
   1   chr1_95102821     AAsi    C    T        0      0        2 
   1   chr1_95102821     AKia    C    T        0      0        2 
   1   chr1_95102821     AOna    C    T        0      0        2 
   1   chr1_95102821     ASom    C    T        0      0        2 
   1   chr1_95102821     HCab    C    T        1      2        2 
   1   chr1_95102821     HPrz    C    T        1      2        2 
   1   chr1_95102821     ZBoe    C    T        0      0        2 
   1   chr1_95102821     ZGre    C    T        0      0        2 
   1   chr1_95102821     ZHar    C    T        0      0        2 
   1   chr1_95102821   Sample    C    T        1      2        2 
   1   chr1_95103791     AAsi    T    C        0      0        2 
   1   chr1_95103791     AKia    T    C        0      0        2 
   1   chr1_95103791     AOna    T    C        0      0        2 
   1   chr1_95103791     ASom    T    C        0      0        2 
   1   chr1_95103791     HCab    T    C        0      0        2 
   1   chr1_95103791     HPrz    T    C        0      0        2 
   1   chr1_95103791     ZBoe    T    C      0.5      1        2 
   1   chr1_95103791     ZGre    T    C        0      0        2 
   1   chr1_95103791     ZHar    T    C        0      0        2 
   1   chr1_95103791   Sample    T    C        0      0        2 
   1   chr1_95104050     AAsi    T    C        0      0        2 
   1   chr1_95104050     AKia    T    C        0      0        2 
   1   chr1_95104050     AOna    T    C      0.5      1        2 
   1   chr1_95104050     ASom    T    C        0      0        2 
   1   chr1_95104050     HCab    T    C        0      0        2 
   1   chr1_95104050     HPrz    T    C        0      0        2 
   1   chr1_95104050     ZBoe    T    C        0      0        2 
   1   chr1_95104050     ZGre    T    C        0      0        2 
   1   chr1_95104050     ZHar    T    C        0      0        2 
   1   chr1_95104050   Sample    T    C        0      0        2 
   1   chr1_95104217     AAsi    T    C        0      0        2 
   1   chr1_95104217     AKia    T    C      0.5      1        2 
   1   chr1_95104217     AOna    T    C        0      0        2 
   1   chr1_95104217     ASom    T    C        0      0        2 
   1   chr1_95104217     HCab    T    C        1      2        2 
   1   chr1_95104217     HPrz    T    C        1      2        2 
   1   chr1_95104217     ZBoe    T    C        0      0        2 
   1   chr1_95104217     ZGre    T    C        0      0        2 
   1   chr1_95104217     ZHar    T    C        0      0        2 
   1   chr1_95104217   Sample    T    C        1      2        2 
   1   chr1_95104308     AAsi    T    C        0      0        2 
   1   chr1_95104308     AKia    T    C        0      0        2 
   1   chr1_95104308     AOna    T    C        0      0        2 
   1   chr1_95104308     ASom    T    C        0      0        2 
   1   chr1_95104308     HCab    T    C        0      0        2 
   1   chr1_95104308     HPrz    T    C        0      0        2 
   1   chr1_95104308     ZBoe    T    C        0      0        2 
   1   chr1_95104308     ZGre    T    C      0.5      1        2 
   1   chr1_95104308     ZHar    T    C        0      0        2 
   1   chr1_95104308   Sample    T    C        0      0        2 
   1   chr1_95104441     AAsi    C    T        0      0        2 
   1   chr1_95104441     AKia    C    T        0      0        2 
   1   chr1_95104441     AOna    C    T        0      0        2 
   1   chr1_95104441     ASom    C    T        0      0        2 
   1   chr1_95104441     HCab    C    T        0      0        2 
   1   chr1_95104441     HPrz    C    T        0      0        2 
   1   chr1_95104441     ZBoe    C    T        0      0        2 
   1   chr1_95104441     ZGre    C    T        1      2        2 
   1   chr1_95104441     ZHar    C    T        0      0        2 
   1   chr1_95104441   Sample    C    T        0      0        2 
   1   chr1_95105216     AAsi    A    C        0      0        2 
   1   chr1_95105216     AKia    A    C        0      0        2 
   1   chr1_95105216     AOna    A    C      0.5      1        2 
   1   chr1_95105216     ASom    A    C        0      0        2 
   1   chr1_95105216     HCab    A    C        0      0        2 
   1   chr1_95105216     HPrz    A    C        0      0        2 
   1   chr1_95105216     ZBoe    A    C        0      0        2 
   1   chr1_95105216     ZGre    A    C        0      0        2 
   1   chr1_95105216     ZHar    A    C        0      0        2 
   1   chr1_95105216   Sample    A    C        0      0        2 
   1   chr1_95112740     AAsi    A    G        0      0        2 
   1   chr1_95112740     AKia    A    G        0      0        2 
   1   chr1_95112740     AOna    A    G        0      0        2 
   1   chr1_95112740     ASom    A    G        0      0        2 
   1   chr1_95112740     HCab    A    G        0      0        2 
   1   chr1_95112740     HPrz    A    G        0      0        2 
   1   chr1_95112740     ZBoe    A    G        0      0        2 
   1   chr1_95112740     ZGre    A    G        0      0        2 
   1   chr1_95112740     ZHar    A    G        1      2        2 
   1   chr1_95112740   Sample    A    G        0      0        2 
   1   chr1_95115174     AAsi    T    A        0      0        2 
   1   chr1_95115174     AKia    T    A        0      0        2 
   1   chr1_95115174     AOna    T    A        0      0        2 
   1   chr1_95115174     ASom    T    A        0      0        2 
   1   chr1_95115174     HCab    T    A        1      2        2 
   1   chr1_95115174     HPrz    T    A        1      2        2 
   1   chr1_95115174     ZBoe    T    A        0      0        2 
   1   chr1_95115174     ZGre    T    A        0      0        2 
   1   chr1_95115174     ZHar    T    A        0      0        2 
   1   chr1_95115174   Sample    T    A        1      2        2 
   1   chr1_95119087     AAsi    C    A        0      0        2 
   1   chr1_95119087     AKia    C    A        0      0        2 
   1   chr1_95119087     AOna    C    A        0      0        2 
   1   chr1_95119087     ASom    C    A        0      0        2 
   1   chr1_95119087     HCab    C    A        0      0        2 
   1   chr1_95119087     HPrz    C    A        0      0        2 
   1   chr1_95119087     ZBoe    C    A        0      0        2 
   1   chr1_95119087     ZGre    C    A        0      0        2 
   1   chr1_95119087     ZHar    C    A        1      2        2 
   1   chr1_95119087   Sample    C    A        0      0        2 
   1   chr1_95123319     AAsi    G    T        0      0        2 
   1   chr1_95123319     AKia    G    T        0      0        2 
   1   chr1_95123319     AOna    G    T      0.5      1        2 
   1   chr1_95123319     ASom    G    T        0      0        2 
   1   chr1_95123319     HCab    G    T        0      0        2 
   1   chr1_95123319     HPrz    G    T        0      0        2 
   1   chr1_95123319     ZBoe    G    T        0      0        2 
   1   chr1_95123319     ZGre    G    T        0      0        2 
   1   chr1_95123319     ZHar    G    T        0      0        2 
   1   chr1_95123319   Sample    G    T        0      0        2 
   1   chr1_95130847     AAsi    T    C        0      0        2 
   1   chr1_95130847     AKia    T    C        0      0        2 
   1   chr1_95130847     AOna    T    C        0      0        2 
   1   chr1_95130847     ASom    T    C        0      0        2 
   1   chr1_95130847     HCab    T    C        0      0        2 
   1   chr1_95130847     HPrz    T    C        0      0        2 
   1   chr1_95130847     ZBoe    T    C        1      2        2 
   1   chr1_95130847     ZGre    T    C        0      0        2 
   1   chr1_95130847     ZHar    T    C        0      0        2 
   1   chr1_95130847   Sample    T    C        0      0        2 
   1   chr1_95134523     AAsi    T    C        0      0        2 
   1   chr1_95134523     AKia    T    C        0      0        2 
   1   chr1_95134523     AOna    T    C        0      0        2 
   1   chr1_95134523     ASom    T    C        0      0        2 
   1   chr1_95134523     HCab    T    C        1      2        2 
   1   chr1_95134523     HPrz    T    C        1      2        2 
   1   chr1_95134523     ZBoe    T    C        0      0        2 
   1   chr1_95134523     ZGre    T    C        0      0        2 
   1   chr1_95134523     ZHar    T    C        0      0        2 
   1   chr1_95134523   Sample    T    C        1      2        2 
   1   chr1_95136092     AAsi    G    A        0      0        2 
   1   chr1_95136092     AKia    G    A        1      2        2 
   1   chr1_95136092     AOna    G    A      0.5      1        2 
   1   chr1_95136092     ASom    G    A        0      0        2 
   1   chr1_95136092     HCab    G    A        0      0        2 
   1   chr1_95136092     HPrz    G    A        0      0        2 
   1   chr1_95136092     ZBoe    G    A        0      0        2 
   1   chr1_95136092     ZGre    G    A        0      0        2 
   1   chr1_95136092     ZHar    G    A        0      0        2 
   1   chr1_95136092   Sample    G    A        0      0        2 
   1   chr1_95141441     AAsi    T    A        0      0        2 
   1   chr1_95141441     AKia    T    A        0      0        2 
   1   chr1_95141441     AOna    T    A        0      0        2 
   1   chr1_95141441     ASom    T    A        0      0        2 
   1   chr1_95141441     HCab    T    A        1      2        2 
   1   chr1_95141441     HPrz    T    A        1      2        2 
   1   chr1_95141441     ZBoe    T    A        0      0        2 
   1   chr1_95141441     ZGre    T    A        0      0        2 
   1   chr1_95141441     ZHar    T    A        0      0        2 
   1   chr1_95141441   Sample    T    A        1      2        2 
   1   chr1_95141586     AAsi    T    A        0      0        2 
   1   chr1_95141586     AKia    T    A        0      0        2 
   1   chr1_95141586     AOna    T    A        0      0        2 
   1   chr1_95141586     ASom    T    A        0      0        2 
   1   chr1_95141586     HCab    T    A        1      2        2 
   1   chr1_95141586     HPrz    T    A        1      2        2 
   1   chr1_95141586     ZBoe    T    A        0      0        2 
   1   chr1_95141586     ZGre    T    A        0      0        2 
   1   chr1_95141586     ZHar    T    A        0      0        2 
   1   chr1_95141586   Sample    T    A        1      2        2 
   1   chr1_95150029     AAsi    T    C        0      0        2 
   1   chr1_95150029     AKia    T    C        0      0        2 
   1   chr1_95150029     AOna    T    C        0      0        2 
   1   chr1_95150029     ASom    T    C        0      0        2 
   1   chr1_95150029     HCab    T    C        0      0        2 
   1   chr1_95150029     HPrz    T    C        0      0        2 
   1   chr1_95150029     ZBoe    T    C        1      2        2 
   1   chr1_95150029     ZGre    T    C        0      0        2 
   1   chr1_95150029     ZHar    T    C        0      0        2 
   1   chr1_95150029   Sample    T    C        0      0        2 
   1   chr1_95153845     AAsi    A    G        0      0        2 
   1   chr1_95153845     AKia    A    G        0      0        2 
   1   chr1_95153845     AOna    A    G        0      0        2 
   1   chr1_95153845     ASom    A    G        0      0        2 
   1   chr1_95153845     HCab    A    G        0      0        2 
   1   chr1_95153845     HPrz    A    G        0      0        2 
   1   chr1_95153845     ZBoe    A    G        0      0        2 
   1   chr1_95153845     ZGre    A    G        0      0        2 
   1   chr1_95153845     ZHar    A    G        1      2        2 
   1   chr1_95153845   Sample    A    G        0      0        2 
   1   chr1_95156176     AAsi    T    C        0      0        2 
   1   chr1_95156176     AKia    T    C        0      0        2 
   1   chr1_95156176     AOna    T    C        0      0        2 
   1   chr1_95156176     ASom    T    C        0      0        2 
   1   chr1_95156176     HCab    T    C        1      2        2 
   1   chr1_95156176     HPrz    T    C        1      2        2 
   1   chr1_95156176     ZBoe    T    C        0      0        2 
   1   chr1_95156176     ZGre    T    C        0      0        2 
   1   chr1_95156176     ZHar    T    C        0      0        2 
   1   chr1_95156176   Sample    T    C        1      2        2 
   1   chr1_95156342     AAsi    T    C      0.5      1        2 
   1   chr1_95156342     AKia    T    C        0      0        2 
   1   chr1_95156342     AOna    T    C        0      0        2 
   1   chr1_95156342     ASom    T    C        0      0        2 
   1   chr1_95156342     HCab    T    C        0      0        2 
   1   chr1_95156342     HPrz    T    C        0      0        2 
   1   chr1_95156342     ZBoe    T    C        0      0        2 
   1   chr1_95156342     ZGre    T    C        0      0        2 
   1   chr1_95156342     ZHar    T    C        0      0        2 
   1   chr1_95156342   Sample    T    C        0      0        2 
   1   chr1_95160126     AAsi    A    C        0      0        2 
   1   chr1_95160126     AKia    A    C        0      0        2 
   1   chr1_95160126     AOna    A    C        0      0        2 
   1   chr1_95160126     ASom    A    C        0      0        2 
   1   chr1_95160126     HCab    A    C        0      0        2 
   1   chr1_95160126     HPrz    A    C        0      0        2 
   1   chr1_95160126     ZBoe    A    C        0      0        2 
   1   chr1_95160126     ZGre    A    C        0      0        2 
   1   chr1_95160126     ZHar    A    C      0.5      1        2 
   1   chr1_95160126   Sample    A    C        0      0        2 
   1   chr1_95160490     AAsi    C    A      0.5      1        2 
   1   chr1_95160490     AKia    C    A        0      0        2 
   1   chr1_95160490     AOna    C    A        0      0        2 
   1   chr1_95160490     ASom    C    A        1      2        2 
   1   chr1_95160490     HCab    C    A        0      0        2 
   1   chr1_95160490     HPrz    C    A        0      0        2 
   1   chr1_95160490     ZBoe    C    A        0      0        2 
   1   chr1_95160490     ZGre    C    A        0      0        2 
   1   chr1_95160490     ZHar    C    A        0      0        2 
   1   chr1_95160490   Sample    C    A        0      0        2 
   1   chr1_95160699     AAsi    A    G        0      0        2 
   1   chr1_95160699     AKia    A    G        0      0        2 
   1   chr1_95160699     AOna    A    G        0      0        2 
   1   chr1_95160699     ASom    A    G        0      0        2 
   1   chr1_95160699     HCab    A    G        1      2        2 
   1   chr1_95160699     HPrz    A    G        1      2        2 
   1   chr1_95160699     ZBoe    A    G        0      0        2 
   1   chr1_95160699     ZGre    A    G        0      0        2 
   1   chr1_95160699     ZHar    A    G        0      0        2 
   1   chr1_95160699   Sample    A    G        1      2        2 
   1   chr1_95161302     AAsi    T    G        0      0        2 
   1   chr1_95161302     AKia    T    G        0      0        2 
   1   chr1_95161302     AOna    T    G      0.5      1        2 
   1   chr1_95161302     ASom    T    G        0      0        2 
   1   chr1_95161302     HCab    T    G        0      0        2 
   1   chr1_95161302     HPrz    T    G        0      0        2 
   1   chr1_95161302     ZBoe    T    G        0      0        2 
   1   chr1_95161302     ZGre    T    G        0      0        2 
   1   chr1_95161302     ZHar    T    G        0      0        2 
   1   chr1_95161302   Sample    T    G        0      0        2 
   1   chr1_95161887     AAsi    T    G        0      0        2 
   1   chr1_95161887     AKia    T    G        0      0        2 
   1   chr1_95161887     AOna    T    G        0      0        2 
   1   chr1_95161887     ASom    T    G        0      0        2 
   1   chr1_95161887     HCab    T    G        1      2        2 
   1   chr1_95161887     HPrz    T    G        1      2        2 
   1   chr1_95161887     ZBoe    T    G        0      0        2 
   1   chr1_95161887     ZGre    T    G        0      0        2 
   1   chr1_95161887     ZHar    T    G        0      0        2 
   1   chr1_95161887   Sample    T    G        1      2        2 
   1   chr1_95166464     AAsi    G    A        0      0        2 
   1   chr1_95166464     AKia    G    A        1      2        2 
   1   chr1_95166464     AOna    G    A        1      2        2 
   1   chr1_95166464     ASom    G    A        0      0        2 
   1   chr1_95166464     HCab    G    A        0      0        2 
   1   chr1_95166464     HPrz    G    A        0      0        2 
   1   chr1_95166464     ZBoe    G    A        0      0        2 
   1   chr1_95166464     ZGre    G    A        1      2        2 
   1   chr1_95166464     ZHar    G    A        0      0        2 
   1   chr1_95166464   Sample    G    A        0      0        2 
   1   chr1_95168759     AAsi    C    T        0      0        2 
   1   chr1_95168759     AKia    C    T        0      0        2 
   1   chr1_95168759     AOna    C    T        0      0        2 
   1   chr1_95168759     ASom    C    T        0      0        2 
   1   chr1_95168759     HCab    C    T        1      2        2 
   1   chr1_95168759     HPrz    C    T        1      2        2 
   1   chr1_95168759     ZBoe    C    T        0      0        2 
   1   chr1_95168759     ZGre    C    T        0      0        2 
   1   chr1_95168759     ZHar    C    T        0      0        2 
   1   chr1_95168759   Sample    C    T        1      2        2 
   1   chr1_95170988     AAsi    G    A        0      0        2 
   1   chr1_95170988     AKia    G    A        0      0        2 
   1   chr1_95170988     AOna    G    A        0      0        2 
   1   chr1_95170988     ASom    G    A        0      0        2 
   1   chr1_95170988     HCab    G    A        0      0        2 
   1   chr1_95170988     HPrz    G    A        0      0        2 
   1   chr1_95170988     ZBoe    G    A        0      0        2 
   1   chr1_95170988     ZGre    G    A      0.5      1        2 
   1   chr1_95170988     ZHar    G    A        0      0        2 
   1   chr1_95170988   Sample    G    A        0      0        2 
   1   chr1_95174343     AAsi    T    G        0      0        2 
   1   chr1_95174343     AKia    T    G        0      0        2 
   1   chr1_95174343     AOna    T    G        0      0        2 
   1   chr1_95174343     ASom    T    G        0      0        2 
   1   chr1_95174343     HCab    T    G      0.5      1        2 
   1   chr1_95174343     HPrz    T    G        0      0        2 
   1   chr1_95174343     ZBoe    T    G        0      0        2 
   1   chr1_95174343     ZGre    T    G        0      0        2 
   1   chr1_95174343     ZHar    T    G        0      0        2 
   1   chr1_95174343   Sample    T    G        1      2        2 
   1   chr1_95175334     AAsi    A    G        0      0        2 
   1   chr1_95175334     AKia    A    G        1      2        2 
   1   chr1_95175334     AOna    A    G      0.5      1        2 
   1   chr1_95175334     ASom    A    G        0      0        2 
   1   chr1_95175334     HCab    A    G        0      0        2 
   1   chr1_95175334     HPrz    A    G        0      0        2 
   1   chr1_95175334     ZBoe    A    G        0      0        2 
   1   chr1_95175334     ZGre    A    G        0      0        2 
   1   chr1_95175334     ZHar    A    G        0      0        2 
   1   chr1_95175334   Sample    A    G        0      0        2 
   1   chr1_95184025     AAsi    C    A        0      0        2 
   1   chr1_95184025     AKia    C    A        0      0        2 
   1   chr1_95184025     AOna    C    A        0      0        2 
   1   chr1_95184025     ASom    C    A        0      0        2 
   1   chr1_95184025     HCab    C    A        0      0        2 
   1   chr1_95184025     HPrz    C    A        0      0        2 
   1   chr1_95184025     ZBoe    C    A        1      2        2 
   1   chr1_95184025     ZGre    C    A        0      0        2 
   1   chr1_95184025     ZHar    C    A        0      0        2 
   1   chr1_95184025   Sample    C    A        0      0        2 
   1   chr1_95185049     AAsi    A    G        0      0        2 
   1   chr1_95185049     AKia    A    G        0      0        2 
   1   chr1_95185049     AOna    A    G        0      0        2 
   1   chr1_95185049     ASom    A    G        0      0        2 
   1   chr1_95185049     HCab    A    G        1      2        2 
   1   chr1_95185049     HPrz    A    G        1      2        2 
   1   chr1_95185049     ZBoe    A    G        0      0        2 
   1   chr1_95185049     ZGre    A    G        0      0        2 
   1   chr1_95185049     ZHar    A    G        0      0        2 
   1   chr1_95185049   Sample    A    G        1      2        2 
   1   chr1_95190805     AAsi    G    A        0      0        2 
   1   chr1_95190805     AKia    G    A        0      0        2 
   1   chr1_95190805     AOna    G    A        0      0        2 
   1   chr1_95190805     ASom    G    A        0      0        2 
   1   chr1_95190805     HCab    G    A        0      0        2 
   1   chr1_95190805     HPrz    G    A        0      0        2 
   1   chr1_95190805     ZBoe    G    A        1      2        2 
   1   chr1_95190805     ZGre    G    A        0      0        2 
   1   chr1_95190805     ZHar    G    A        0      0        2 
   1   chr1_95190805   Sample    G    A        0      0        2 
   1   chr1_95192245     AAsi    C    A        0      0        2 
   1   chr1_95192245     AKia    C    A        0      0        2 
   1   chr1_95192245     AOna    C    A        0      0        2 
   1   chr1_95192245     ASom    C    A        0      0        2 
   1   chr1_95192245     HCab    C    A        1      2        2 
   1   chr1_95192245     HPrz    C    A        1      2        2 
   1   chr1_95192245     ZBoe    C    A        0      0        2 
   1   chr1_95192245     ZGre    C    A        0      0        2 
   1   chr1_95192245     ZHar    C    A        0      0        2 
   1   chr1_95192245   Sample    C    A        1      2        2 
   1   chr1_95206807     AAsi    C    T        1      2        2 
   1   chr1_95206807     AKia    C    T        0      0        2 
   1   chr1_95206807     AOna    C    T        0      0        2 
   1   chr1_95206807     ASom    C    T        1      2        2 
   1   chr1_95206807     HCab    C    T        0      0        2 
   1   chr1_95206807     HPrz    C    T        0      0        2 
   1   chr1_95206807     ZBoe    C    T        0      0        2 
   1   chr1_95206807     ZGre    C    T        0      0        2 
   1   chr1_95206807     ZHar    C    T        0      0        2 
   1   chr1_95206807   Sample    C    T        0      0        2 
   1   chr1_95207498     AAsi    G    A        0      0        2 
   1   chr1_95207498     AKia    G    A        0      0        2 
   1   chr1_95207498     AOna    G    A        0      0        2 
   1   chr1_95207498     ASom    G    A        0      0        2 
   1   chr1_95207498     HCab    G    A        0      0        2 
   1   chr1_95207498     HPrz    G    A        0      0        2 
   1   chr1_95207498     ZBoe    G    A        0      0        2 
   1   chr1_95207498     ZGre    G    A      0.5      1        2 
   1   chr1_95207498     ZHar    G    A        0      0        2 
   1   chr1_95207498   Sample    G    A        0      0        2 
   1   chr1_95220535     AAsi    C    T        0      0        2 
   1   chr1_95220535     AKia    C    T        0      0        2 
   1   chr1_95220535     AOna    C    T        0      0        2 
   1   chr1_95220535     ASom    C    T        0      0        2 
   1   chr1_95220535     HCab    C    T        0      0        2 
   1   chr1_95220535     HPrz    C    T        0      0        2 
   1   chr1_95220535     ZBoe    C    T        1      2        2 
   1   chr1_95220535     ZGre    C    T        0      0        2 
   1   chr1_95220535     ZHar    C    T        0      0        2 
   1   chr1_95220535   Sample    C    T        0      0        2 
   1   chr1_95224324     AAsi    C    A        0      0        2 
   1   chr1_95224324     AKia    C    A        0      0        2 
   1   chr1_95224324     AOna    C    A        0      0        2 
   1   chr1_95224324     ASom    C    A        0      0        2 
   1   chr1_95224324     HCab    C    A        1      2        2 
   1   chr1_95224324     HPrz    C    A        1      2        2 
   1   chr1_95224324     ZBoe    C    A        0      0        2 
   1   chr1_95224324     ZGre    C    A        0      0        2 
   1   chr1_95224324     ZHar    C    A        0      0        2 
   1   chr1_95224324   Sample    C    A        1      2        2 
   1   chr1_95231543     AAsi    A    G        1      2        2 
   1   chr1_95231543     AKia    A    G        0      0        2 
   1   chr1_95231543     AOna    A    G        0      0        2 
   1   chr1_95231543     ASom    A    G        1      2        2 
   1   chr1_95231543     HCab    A    G        0      0        2 
   1   chr1_95231543     HPrz    A    G        0      0        2 
   1   chr1_95231543     ZBoe    A    G        0      0        2 
   1   chr1_95231543     ZGre    A    G        0      0        2 
   1   chr1_95231543     ZHar    A    G        0      0        2 
   1   chr1_95231543   Sample    A    G        0      0        2 
   1   chr1_95231864     AAsi    G    T        0      0        2 
   1   chr1_95231864     AKia    G    T        0      0        2 
   1   chr1_95231864     AOna    G    T        0      0        2 
   1   chr1_95231864     ASom    G    T        0      0        2 
   1   chr1_95231864     HCab    G    T        0      0        2 
   1   chr1_95231864     HPrz    G    T        0      0        2 
   1   chr1_95231864     ZBoe    G    T        0      0        2 
   1   chr1_95231864     ZGre    G    T      0.5      1        2 
   1   chr1_95231864     ZHar    G    T        0      0        2 
   1   chr1_95231864   Sample    G    T        0      0        2 
   1   chr1_95232547     AAsi    G    T        1      2        2 
   1   chr1_95232547     AKia    G    T        0      0        2 
   1   chr1_95232547     AOna    G    T        0      0        2 
   1   chr1_95232547     ASom    G    T        1      2        2 
   1   chr1_95232547     HCab    G    T        0      0        2 
   1   chr1_95232547     HPrz    G    T        0      0        2 
   1   chr1_95232547     ZBoe    G    T        0      0        2 
   1   chr1_95232547     ZGre    G    T        0      0        2 
   1   chr1_95232547     ZHar    G    T        0      0        2 
   1   chr1_95232547   Sample    G    T        0      0        2 
   1   chr1_95232560     AAsi    C    G        0      0        2 
   1   chr1_95232560     AKia    C    G        0      0        2 
   1   chr1_95232560     AOna    C    G        0      0        2 
   1   chr1_95232560     ASom    C    G        0      0        2 
   1   chr1_95232560     HCab    C    G        0      0        2 
   1   chr1_95232560     HPrz    C    G        0      0        2 
   1   chr1_95232560     ZBoe    C    G        0      0        2 
   1   chr1_95232560     ZGre    C    G        0      0        2 
   1   chr1_95232560     ZHar    C    G        1      2        2 
   1   chr1_95232560   Sample    C    G        0      0        2 
   1   chr1_95251149     AAsi    C    A        0      0        2 
   1   chr1_95251149     AKia    C    A        0      0        2 
   1   chr1_95251149     AOna    C    A        0      0        2 
   1   chr1_95251149     ASom    C    A        0      0        2 
   1   chr1_95251149     HCab    C    A        1      2        2 
   1   chr1_95251149     HPrz    C    A        1      2        2 
   1   chr1_95251149     ZBoe    C    A        0      0        2 
   1   chr1_95251149     ZGre    C    A        0      0        2 
   1   chr1_95251149     ZHar    C    A        0      0        2 
   1   chr1_95251149   Sample    C    A        1      2        2 
   1   chr1_95251431     AAsi    C    T        0      0        2 
   1   chr1_95251431     AKia    C    T        0      0        2 
   1   chr1_95251431     AOna    C    T        0      0        2 
   1   chr1_95251431     ASom    C    T        0      0        2 
   1   chr1_95251431     HCab    C    T        1      2        2 
   1   chr1_95251431     HPrz    C    T        1      2        2 
   1   chr1_95251431     ZBoe    C    T        0      0        2 
   1   chr1_95251431     ZGre    C    T        0      0        2 
   1   chr1_95251431     ZHar    C    T        0      0        2 
   1   chr1_95251431   Sample    C    T        1      2        2 
   1   chr1_95256759     AAsi    T    G        0      0        2 
   1   chr1_95256759     AKia    T    G        0      0        2 
   1   chr1_95256759     AOna    T    G        0      0        2 
   1   chr1_95256759     ASom    T    G        0      0        2 
   1   chr1_95256759     HCab    T    G      0.5      1        2 
   1   chr1_95256759     HPrz    T    G        0      0        2 
   1   chr1_95256759     ZBoe    T    G        0      0        2 
   1   chr1_95256759     ZGre    T    G        0      0        2 
   1   chr1_95256759     ZHar    T    G        0      0        2 
   1   chr1_95256759   Sample    T    G        1      2        2 
   1   chr1_95258709     AAsi    T    C        0      0        2 
   1   chr1_95258709     AKia    T    C      0.5      1        2 
   1   chr1_95258709     AOna    T    C        0      0        2 
   1   chr1_95258709     ASom    T    C        0      0        2 
   1   chr1_95258709     HCab    T    C        0      0        2 
   1   chr1_95258709     HPrz    T    C        0      0        2 
   1   chr1_95258709     ZBoe    T    C        0      0        2 
   1   chr1_95258709     ZGre    T    C        0      0        2 
   1   chr1_95258709     ZHar    T    C        0      0        2 
   1   chr1_95258709   Sample    T    C        0      0        2 
   1   chr1_95259465     AAsi    T    C        0      0        2 
   1   chr1_95259465     AKia    T    C        0      0        2 
   1   chr1_95259465     AOna    T    C        0      0        2 
   1   chr1_95259465     ASom    T    C        0      0        2 
   1   chr1_95259465     HCab    T    C        0      0        2 
   1   chr1_95259465     HPrz    T    C        0      0        2 
   1   chr1_95259465     ZBoe    T    C        0      0        2 
   1   chr1_95259465     ZGre    T    C        1      2        2 
   1   chr1_95259465     ZHar    T    C        0      0        2 
   1   chr1_95259465   Sample    T    C        0      0        2 
   1   chr1_95267901     AAsi    T    C        0      0        2 
   1   chr1_95267901     AKia    T    C        0      0        2 
   1   chr1_95267901     AOna    T    C        0      0        2 
   1   chr1_95267901     ASom    T    C        0      0        2 
   1   chr1_95267901     HCab    T    C        1      2        2 
   1   chr1_95267901     HPrz    T    C        1      2        2 
   1   chr1_95267901     ZBoe    T    C        0      0        2 
   1   chr1_95267901     ZGre    T    C        0      0        2 
   1   chr1_95267901     ZHar    T    C        0      0        2 
   1   chr1_95267901   Sample    T    C        1      2        2 
   1   chr1_95269511     AAsi    T    C        0      0        2 
   1   chr1_95269511     AKia    T    C        0      0        2 
   1   chr1_95269511     AOna    T    C        0      0        2 
   1   chr1_95269511     ASom    T    C        0      0        2 
   1   chr1_95269511     HCab    T    C        0      0        2 
   1   chr1_95269511     HPrz    T    C        0      0        2 
   1   chr1_95269511     ZBoe    T    C        0      0        2 
   1   chr1_95269511     ZGre    T    C      0.5      1        2 
   1   chr1_95269511     ZHar    T    C        0      0        2 
   1   chr1_95269511   Sample    T    C        0      0        2 
   1   chr1_95272833     AAsi    A    C        0      0        2 
   1   chr1_95272833     AKia    A    C        0      0        2 
   1   chr1_95272833     AOna    A    C        0      0        2 
   1   chr1_95272833     ASom    A    C        0      0        2 
   1   chr1_95272833     HCab    A    C        0      0        2 
   1   chr1_95272833     HPrz    A    C        0      0        2 
   1   chr1_95272833     ZBoe    A    C        0      0        2 
   1   chr1_95272833     ZGre    A    C        0      0        2 
   1   chr1_95272833     ZHar    A    C      0.5      1        2 
   1   chr1_95272833   Sample    A    C        0      0        2 
   1   chr1_95273072     AAsi    G    A        0      0        2 
   1   chr1_95273072     AKia    G    A        0      0        2 
   1   chr1_95273072     AOna    G    A        0      0        2 
   1   chr1_95273072     ASom    G    A        0      0        2 
   1   chr1_95273072     HCab    G    A        0      0        2 
   1   chr1_95273072     HPrz    G    A        0      0        2 
   1   chr1_95273072     ZBoe    G    A        0      0        2 
   1   chr1_95273072     ZGre    G    A        1      2        2 
   1   chr1_95273072     ZHar    G    A        0      0        2 
   1   chr1_95273072   Sample    G    A        0      0        2 
   1   chr1_95275207     AAsi    G    A        1      2        2 
   1   chr1_95275207     AKia    G    A        0      0        2 
   1   chr1_95275207     AOna    G    A        0      0        2 
   1   chr1_95275207     ASom    G    A        1      2        2 
   1   chr1_95275207     HCab    G    A        0      0        2 
   1   chr1_95275207     HPrz    G    A        0      0        2 
   1   chr1_95275207     ZBoe    G    A        0      0        2 
   1   chr1_95275207     ZGre    G    A        0      0        2 
   1   chr1_95275207     ZHar    G    A        0      0        2 
   1   chr1_95275207   Sample    G    A        0      0        2 
   1   chr1_95278256     AAsi    C    A        0      0        2 
   1   chr1_95278256     AKia    C    A      0.5      1        2 
   1   chr1_95278256     AOna    C    A        0      0        2 
   1   chr1_95278256     ASom    C    A        0      0        2 
   1   chr1_95278256     HCab    C    A        0      0        2 
   1   chr1_95278256     HPrz    C    A        0      0        2 
   1   chr1_95278256     ZBoe    C    A        0      0        2 
   1   chr1_95278256     ZGre    C    A        0      0        2 
   1   chr1_95278256     ZHar    C    A        0      0        2 
   1   chr1_95278256   Sample    C    A        0      0        2 
   1   chr1_95283628     AAsi    A    G        0      0        2 
   1   chr1_95283628     AKia    A    G        0      0        2 
   1   chr1_95283628     AOna    A    G        0      0        2 
   1   chr1_95283628     ASom    A    G        0      0        2 
   1   chr1_95283628     HCab    A    G        1      2        2 
   1   chr1_95283628     HPrz    A    G        1      2        2 
   1   chr1_95283628     ZBoe    A    G        0      0        2 
   1   chr1_95283628     ZGre    A    G        0      0        2 
   1   chr1_95283628     ZHar    A    G        0      0        2 
   1   chr1_95283628   Sample    A    G        1      2        2 
   1   chr1_95297146     AAsi    G    T        0      0        2 
   1   chr1_95297146     AKia    G    T        0      0        2 
   1   chr1_95297146     AOna    G    T        0      0        2 
   1   chr1_95297146     ASom    G    T        0      0        2 
   1   chr1_95297146     HCab    G    T        1      2        2 
   1   chr1_95297146     HPrz    G    T        1      2        2 
   1   chr1_95297146     ZBoe    G    T        0      0        2 
   1   chr1_95297146     ZGre    G    T        0      0        2 
   1   chr1_95297146     ZHar    G    T        0      0        2 
   1   chr1_95297146   Sample    G    T        1      2        2 
   1   chr1_95304991     AAsi    A    G        0      0        2 
   1   chr1_95304991     AKia    A    G      0.5      1        2 
   1   chr1_95304991     AOna    A    G        0      0        2 
   1   chr1_95304991     ASom    A    G        0      0        2 
   1   chr1_95304991     HCab    A    G        0      0        2 
   1   chr1_95304991     HPrz    A    G        0      0        2 
   1   chr1_95304991     ZBoe    A    G        0      0        2 
   1   chr1_95304991     ZGre    A    G        0      0        2 
   1   chr1_95304991     ZHar    A    G        0      0        2 
   1   chr1_95304991   Sample    A    G        0      0        2 
   1   chr1_95305644     AAsi    G    T      0.5      1        2 
   1   chr1_95305644     AKia    G    T        0      0        2 
   1   chr1_95305644     AOna    G    T        0      0        2 
   1   chr1_95305644     ASom    G    T        0      0        2 
   1   chr1_95305644     HCab    G    T        0      0        2 
   1   chr1_95305644     HPrz    G    T        0      0        2 
   1   chr1_95305644     ZBoe    G    T        0      0        2 
   1   chr1_95305644     ZGre    G    T        0      0        2 
   1   chr1_95305644     ZHar    G    T        0      0        2 
   1   chr1_95305644   Sample    G    T        0      0        2 
   1   chr1_95317677     AAsi    A    G        0      0        2 
   1   chr1_95317677     AKia    A    G        0      0        2 
   1   chr1_95317677     AOna    A    G        0      0        2 
   1   chr1_95317677     ASom    A    G        1      2        2 
   1   chr1_95317677     HCab    A    G        0      0        2 
   1   chr1_95317677     HPrz    A    G        0      0        2 
   1   chr1_95317677     ZBoe    A    G        0      0        2 
   1   chr1_95317677     ZGre    A    G        0      0        2 
   1   chr1_95317677     ZHar    A    G        0      0        2 
   1   chr1_95317677   Sample    A    G        0      0        2 
   1   chr1_95336462     AAsi    A    G        0      0        2 
   1   chr1_95336462     AKia    A    G        0      0        2 
   1   chr1_95336462     AOna    A    G        0      0        2 
   1   chr1_95336462     ASom    A    G        0      0        2 
   1   chr1_95336462     HCab    A    G        1      2        2 
   1   chr1_95336462     HPrz    A    G        1      2        2 
   1   chr1_95336462     ZBoe    A    G        0      0        2 
   1   chr1_95336462     ZGre    A    G        0      0        2 
   1   chr1_95336462     ZHar    A    G        0      0        2 
   1   chr1_95336462   Sample    A    G        1      2        2 
   1   chr1_95337205     AAsi    T    C        0      0        2 
   1   chr1_95337205     AKia    T    C        0      0        2 
   1   chr1_95337205     AOna    T    C        0      0        2 
   1   chr1_95337205     ASom    T    C        0      0        2 
   1   chr1_95337205     HCab    T    C        0      0        2 
   1   chr1_95337205     HPrz    T    C        0      0        2 
   1   chr1_95337205     ZBoe    T    C      0.5      1        2 
   1   chr1_95337205     ZGre    T    C        0      0        2 
   1   chr1_95337205     ZHar    T    C        0      0        2 
   1   chr1_95337205   Sample    T    C        0      0        2 
   1   chr1_95348547     AAsi    A    G        0      0        2 
   1   chr1_95348547     AKia    A    G        0      0        2 
   1   chr1_95348547     AOna    A    G        0      0        2 
   1   chr1_95348547     ASom    A    G        0      0        2 
   1   chr1_95348547     HCab    A    G        0      0        2 
   1   chr1_95348547     HPrz    A    G        0      0        2 
   1   chr1_95348547     ZBoe    A    G      0.5      1        2 
   1   chr1_95348547     ZGre    A    G        0      0        2 
   1   chr1_95348547     ZHar    A    G        0      0        2 
   1   chr1_95348547   Sample    A    G        0      0        2 
   1   chr1_95350444     AAsi    T    C        0      0        2 
   1   chr1_95350444     AKia    T    C        0      0        2 
   1   chr1_95350444     AOna    T    C        0      0        2 
   1   chr1_95350444     ASom    T    C        0      0        2 
   1   chr1_95350444     HCab    T    C        1      2        2 
   1   chr1_95350444     HPrz    T    C        1      2        2 
   1   chr1_95350444     ZBoe    T    C        0      0        2 
   1   chr1_95350444     ZGre    T    C        0      0        2 
   1   chr1_95350444     ZHar    T    C        0      0        2 
   1   chr1_95350444   Sample    T    C        1      2        2 
   1   chr1_95351890     AAsi    T    C        0      0        2 
   1   chr1_95351890     AKia    T    C        0      0        2 
   1   chr1_95351890     AOna    T    C        0      0        2 
   1   chr1_95351890     ASom    T    C        0      0        2 
   1   chr1_95351890     HCab    T    C        0      0        2 
   1   chr1_95351890     HPrz    T    C        0      0        2 
   1   chr1_95351890     ZBoe    T    C      0.5      1        2 
   1   chr1_95351890     ZGre    T    C        0      0        2 
   1   chr1_95351890     ZHar    T    C        0      0        2 
   1   chr1_95351890   Sample    T    C        0      0        2 
   1   chr1_95355707     AAsi    T    C        0      0        2 
   1   chr1_95355707     AKia    T    C        0      0        2 
   1   chr1_95355707     AOna    T    C        0      0        2 
   1   chr1_95355707     ASom    T    C        0      0        2 
   1   chr1_95355707     HCab    T    C        1      2        2 
   1   chr1_95355707     HPrz    T    C        1      2        2 
   1   chr1_95355707     ZBoe    T    C        0      0        2 
   1   chr1_95355707     ZGre    T    C        0      0        2 
   1   chr1_95355707     ZHar    T    C        0      0        2 
   1   chr1_95355707   Sample    T    C        1      2        2 
   1   chr1_95358311     AAsi    A    C        0      0        2 
   1   chr1_95358311     AKia    A    C        0      0        2 
   1   chr1_95358311     AOna    A    C        0      0        2 
   1   chr1_95358311     ASom    A    C        0      0        2 
   1   chr1_95358311     HCab    A    C        1      2        2 
   1   chr1_95358311     HPrz    A    C        1      2        2 
   1   chr1_95358311     ZBoe    A    C        0      0        2 
   1   chr1_95358311     ZGre    A    C        0      0        2 
   1   chr1_95358311     ZHar    A    C        0      0        2 
   1   chr1_95358311   Sample    A    C        1      2        2 
   1   chr1_95361389     AAsi    T    C        0      0        2 
   1   chr1_95361389     AKia    T    C        1      2        2 
   1   chr1_95361389     AOna    T    C      0.5      1        2 
   1   chr1_95361389     ASom    T    C        0      0        2 
   1   chr1_95361389     HCab    T    C        0      0        2 
   1   chr1_95361389     HPrz    T    C        0      0        2 
   1   chr1_95361389     ZBoe    T    C        0      0        2 
   1   chr1_95361389     ZGre    T    C        0      0        2 
   1   chr1_95361389     ZHar    T    C        0      0        2 
   1   chr1_95361389   Sample    T    C        0      0        2 
   1   chr1_95363109     AAsi    A    G        0      0        2 
   1   chr1_95363109     AKia    A    G        0      0        2 
   1   chr1_95363109     AOna    A    G        0      0        2 
   1   chr1_95363109     ASom    A    G        0      0        2 
   1   chr1_95363109     HCab    A    G        0      0        2 
   1   chr1_95363109     HPrz    A    G        0      0        2 
   1   chr1_95363109     ZBoe    A    G      0.5      1        2 
   1   chr1_95363109     ZGre    A    G        0      0        2 
   1   chr1_95363109     ZHar    A    G        0      0        2 
   1   chr1_95363109   Sample    A    G        0      0        2 
   1   chr1_95364963     AAsi    C    T        0      0        2 
   1   chr1_95364963     AKia    C    T        0      0        2 
   1   chr1_95364963     AOna    C    T        0      0        2 
   1   chr1_95364963     ASom    C    T        0      0        2 
   1   chr1_95364963     HCab    C    T      0.5      1        2 
   1   chr1_95364963     HPrz    C    T      0.5      1        2 
   1   chr1_95364963     ZBoe    C    T        0      0        2 
   1   chr1_95364963     ZGre    C    T        0      0        2 
   1   chr1_95364963     ZHar    C    T        0      0        2 
   1   chr1_95364963   Sample    C    T        0      0        2 
   1   chr1_95365391     AAsi    A    G      0.5      1        2 
   1   chr1_95365391     AKia    A    G        0      0        2 
   1   chr1_95365391     AOna    A    G        0      0        2 
   1   chr1_95365391     ASom    A    G        0      0        2 
   1   chr1_95365391     HCab    A    G        0      0        2 
   1   chr1_95365391     HPrz    A    G        0      0        2 
   1   chr1_95365391     ZBoe    A    G        0      0        2 
   1   chr1_95365391     ZGre    A    G        0      0        2 
   1   chr1_95365391     ZHar    A    G        0      0        2 
   1   chr1_95365391   Sample    A    G        0      0        2 
   1   chr1_95365436     AAsi    T    C        0      0        2 
   1   chr1_95365436     AKia    T    C        0      0        2 
   1   chr1_95365436     AOna    T    C      0.5      1        2 
   1   chr1_95365436     ASom    T    C        0      0        2 
   1   chr1_95365436     HCab    T    C        0      0        2 
   1   chr1_95365436     HPrz    T    C        0      0        2 
   1   chr1_95365436     ZBoe    T    C        0      0        2 
   1   chr1_95365436     ZGre    T    C        0      0        2 
   1   chr1_95365436     ZHar    T    C        0      0        2 
   1   chr1_95365436   Sample    T    C        0      0        2 
   1   chr1_95365909     AAsi    A    G        0      0        2 
   1   chr1_95365909     AKia    A    G        0      0        2 
   1   chr1_95365909     AOna    A    G        0      0        2 
   1   chr1_95365909     ASom    A    G        0      0        2 
   1   chr1_95365909     HCab    A    G        1      2        2 
   1   chr1_95365909     HPrz    A    G        1      2        2 
   1   chr1_95365909     ZBoe    A    G        0      0        2 
   1   chr1_95365909     ZGre    A    G        0      0        2 
   1   chr1_95365909     ZHar    A    G        0      0        2 
   1   chr1_95365909   Sample    A    G        1      2        2 
   1   chr1_95366301     AAsi    A    G        0      0        2 
   1   chr1_95366301     AKia    A    G        0      0        2 
   1   chr1_95366301     AOna    A    G        0      0        2 
   1   chr1_95366301     ASom    A    G        0      0        2 
   1   chr1_95366301     HCab    A    G        1      2        2 
   1   chr1_95366301     HPrz    A    G        1      2        2 
   1   chr1_95366301     ZBoe    A    G        0      0        2 
   1   chr1_95366301     ZGre    A    G        0      0        2 
   1   chr1_95366301     ZHar    A    G        0      0        2 
   1   chr1_95366301   Sample    A    G        1      2        2 
   1   chr1_95376813     AAsi    C    T        0      0        2 
   1   chr1_95376813     AKia    C    T        0      0        2 
   1   chr1_95376813     AOna    C    T        0      0        2 
   1   chr1_95376813     ASom    C    T        0      0        2 
   1   chr1_95376813     HCab    C    T        1      2        2 
   1   chr1_95376813     HPrz    C    T        1      2        2 
   1   chr1_95376813     ZBoe    C    T        0      0        2 
   1   chr1_95376813     ZGre    C    T        0      0        2 
   1   chr1_95376813     ZHar    C    T        0      0        2 
   1   chr1_95376813   Sample    C    T        1      2        2 
   1   chr1_95377895     AAsi    G    A        0      0        2 
   1   chr1_95377895     AKia    G    A        0      0        2 
   1   chr1_95377895     AOna    G    A        0      0        2 
   1   chr1_95377895     ASom    G    A        0      0        2 
   1   chr1_95377895     HCab    G    A        1      2        2 
   1   chr1_95377895     HPrz    G    A        1      2        2 
   1   chr1_95377895     ZBoe    G    A        0      0        2 
   1   chr1_95377895     ZGre    G    A        0      0        2 
   1   chr1_95377895     ZHar    G    A        0      0        2 
   1   chr1_95377895   Sample    G    A        1      2        2 
   1   chr1_95382693     AAsi    A    G        0      0        2 
   1   chr1_95382693     AKia    A    G        0      0        2 
   1   chr1_95382693     AOna    A    G      0.5      1        2 
   1   chr1_95382693     ASom    A    G        0      0        2 
   1   chr1_95382693     HCab    A    G        0      0        2 
   1   chr1_95382693     HPrz    A    G        0      0        2 
   1   chr1_95382693     ZBoe    A    G        0      0        2 
   1   chr1_95382693     ZGre    A    G        0      0        2 
   1   chr1_95382693     ZHar    A    G        0      0        2 
   1   chr1_95382693   Sample    A    G        0      0        2 
   1   chr1_95387013     AAsi    G    A        0      0        2 
   1   chr1_95387013     AKia    G    A        0      0        2 
   1   chr1_95387013     AOna    G    A        0      0        2 
   1   chr1_95387013     ASom    G    A        0      0        2 
   1   chr1_95387013     HCab    G    A        0      0        2 
   1   chr1_95387013     HPrz    G    A        0      0        2 
   1   chr1_95387013     ZBoe    G    A        0      0        2 
   1   chr1_95387013     ZGre    G    A        1      2        2 
   1   chr1_95387013     ZHar    G    A        0      0        2 
   1   chr1_95387013   Sample    G    A        0      0        2 
   1   chr1_95387956     AAsi    C    T        0      0        2 
   1   chr1_95387956     AKia    C    T        0      0        2 
   1   chr1_95387956     AOna    C    T      0.5      1        2 
   1   chr1_95387956     ASom    C    T        0      0        2 
   1   chr1_95387956     HCab    C    T        0      0        2 
   1   chr1_95387956     HPrz    C    T        0      0        2 
   1   chr1_95387956     ZBoe    C    T        0      0        2 
   1   chr1_95387956     ZGre    C    T        0      0        2 
   1   chr1_95387956     ZHar    C    T        0      0        2 
   1   chr1_95387956   Sample    C    T        0      0        2 
   1   chr1_95388405     AAsi    T    C        0      0        2 
   1   chr1_95388405     AKia    T    C        0      0        2 
   1   chr1_95388405     AOna    T    C        0      0        2 
   1   chr1_95388405     ASom    T    C        0      0        2 
   1   chr1_95388405     HCab    T    C        1      2        2 
   1   chr1_95388405     HPrz    T    C        1      2        2 
   1   chr1_95388405     ZBoe    T    C        0      0        2 
   1   chr1_95388405     ZGre    T    C        0      0        2 
   1   chr1_95388405     ZHar    T    C        0      0        2 
   1   chr1_95388405   Sample    T    C        1      2        2 
   1   chr1_95389068     AAsi    A    G        0      0        2 
   1   chr1_95389068     AKia    A    G        0      0        2 
   1   chr1_95389068     AOna    A    G        0      0        2 
   1   chr1_95389068     ASom    A    G        0      0        2 
   1   chr1_95389068     HCab    A    G        1      2        2 
   1   chr1_95389068     HPrz    A    G        1      2        2 
   1   chr1_95389068     ZBoe    A    G        0      0        2 
   1   chr1_95389068     ZGre    A    G        0      0        2 
   1   chr1_95389068     ZHar    A    G        0      0        2 
   1   chr1_95389068   Sample    A    G        1      2        2 
   1   chr1_95395159     AAsi    T    G        0      0        2 
   1   chr1_95395159     AKia    T    G      0.5      1        2 
   1   chr1_95395159     AOna    T    G        0      0        2 
   1   chr1_95395159     ASom    T    G        0      0        2 
   1   chr1_95395159     HCab    T    G        0      0        2 
   1   chr1_95395159     HPrz    T    G        0      0        2 
   1   chr1_95395159     ZBoe    T    G        0      0        2 
   1   chr1_95395159     ZGre    T    G        0      0        2 
   1   chr1_95395159     ZHar    T    G      0.5      1        2 
   1   chr1_95395159   Sample    T    G        0      0        2 
   1   chr1_95398406     AAsi    A    G      0.5      1        2 
   1   chr1_95398406     AKia    A    G        0      0        2 
   1   chr1_95398406     AOna    A    G        0      0        2 
   1   chr1_95398406     ASom    A    G        0      0        2 
   1   chr1_95398406     HCab    A    G        0      0        2 
   1   chr1_95398406     HPrz    A    G        0      0        2 
   1   chr1_95398406     ZBoe    A    G        0      0        2 
   1   chr1_95398406     ZGre    A    G        0      0        2 
   1   chr1_95398406     ZHar    A    G        0      0        2 
   1   chr1_95398406   Sample    A    G        0      0        2 
   1   chr1_95403016     AAsi    T    C        0      0        2 
   1   chr1_95403016     AKia    T    C        0      0        2 
   1   chr1_95403016     AOna    T    C        0      0        2 
   1   chr1_95403016     ASom    T    C        0      0        2 
   1   chr1_95403016     HCab    T    C        0      0        2 
   1   chr1_95403016     HPrz    T    C        0      0        2 
   1   chr1_95403016     ZBoe    T    C        1      2        2 
   1   chr1_95403016     ZGre    T    C        0      0        2 
   1   chr1_95403016     ZHar    T    C        0      0        2 
   1   chr1_95403016   Sample    T    C        0      0        2 
   1   chr1_95405980     AAsi    G    C        0      0        2 
   1   chr1_95405980     AKia    G    C        0      0        2 
   1   chr1_95405980     AOna    G    C      0.5      1        2 
   1   chr1_95405980     ASom    G    C        0      0        2 
   1   chr1_95405980     HCab    G    C        0      0        2 
   1   chr1_95405980     HPrz    G    C        0      0        2 
   1   chr1_95405980     ZBoe    G    C        0      0        2 
   1   chr1_95405980     ZGre    G    C        0      0        2 
   1   chr1_95405980     ZHar    G    C        0      0        2 
   1   chr1_95405980   Sample    G    C        0      0        2 
   1   chr1_95407031     AAsi    C    T        0      0        2 
   1   chr1_95407031     AKia    C    T        0      0        2 
   1   chr1_95407031     AOna    C    T        0      0        2 
   1   chr1_95407031     ASom    C    T        0      0        2 
   1   chr1_95407031     HCab    C    T        0      0        2 
   1   chr1_95407031     HPrz    C    T      0.5      1        2 
   1   chr1_95407031     ZBoe    C    T        0      0        2 
   1   chr1_95407031     ZGre    C    T        0      0        2 
   1   chr1_95407031     ZHar    C    T        0      0        2 
   1   chr1_95407031   Sample    C    T        0      0        2 
   1   chr1_95413887     AAsi    A    G        0      0        2 
   1   chr1_95413887     AKia    A    G        0      0        2 
   1   chr1_95413887     AOna    A    G        0      0        2 
   1   chr1_95413887     ASom    A    G        0      0        2 
   1   chr1_95413887     HCab    A    G      0.5      1        2 
   1   chr1_95413887     HPrz    A    G        0      0        2 
   1   chr1_95413887     ZBoe    A    G        0      0        2 
   1   chr1_95413887     ZGre    A    G        0      0        2 
   1   chr1_95413887     ZHar    A    G        0      0        2 
   1   chr1_95413887   Sample    A    G        0      0        2 
   1   chr1_95414953     AAsi    A    G        0      0        2 
   1   chr1_95414953     AKia    A    G        0      0        2 
   1   chr1_95414953     AOna    A    G      0.5      1        2 
   1   chr1_95414953     ASom    A    G        0      0        2 
   1   chr1_95414953     HCab    A    G        0      0        2 
   1   chr1_95414953     HPrz    A    G        0      0        2 
   1   chr1_95414953     ZBoe    A    G        0      0        2 
   1   chr1_95414953     ZGre    A    G        0      0        2 
   1   chr1_95414953     ZHar    A    G        0      0        2 
   1   chr1_95414953   Sample    A    G        0      0        2 
   1   chr1_95417880     AAsi    T    C        0      0        2 
   1   chr1_95417880     AKia    T    C        0      0        2 
   1   chr1_95417880     AOna    T    C        0      0        2 
   1   chr1_95417880     ASom    T    C        0      0        2 
   1   chr1_95417880     HCab    T    C        0      0        2 
   1   chr1_95417880     HPrz    T    C        0      0        2 
   1   chr1_95417880     ZBoe    T    C        1      2        2 
   1   chr1_95417880     ZGre    T    C        0      0        2 
   1   chr1_95417880     ZHar    T    C        0      0        2 
   1   chr1_95417880   Sample    T    C        0      0        2 
   1   chr1_95423630     AAsi    A    G        0      0        2 
   1   chr1_95423630     AKia    A    G        0      0        2 
   1   chr1_95423630     AOna    A    G        0      0        2 
   1   chr1_95423630     ASom    A    G        1      2        2 
   1   chr1_95423630     HCab    A    G        0      0        2 
   1   chr1_95423630     HPrz    A    G        0      0        2 
   1   chr1_95423630     ZBoe    A    G        0      0        2 
   1   chr1_95423630     ZGre    A    G        0      0        2 
   1   chr1_95423630     ZHar    A    G        0      0        2 
   1   chr1_95423630   Sample    A    G        0      0        2 
   1   chr1_95426387     AAsi    C    T        0      0        2 
   1   chr1_95426387     AKia    C    T        0      0        2 
   1   chr1_95426387     AOna    C    T        0      0        2 
   1   chr1_95426387     ASom    C    T        0      0        2 
   1   chr1_95426387     HCab    C    T      0.5      1        2 
   1   chr1_95426387     HPrz    C    T        0      0        2 
   1   chr1_95426387     ZBoe    C    T        0      0        2 
   1   chr1_95426387     ZGre    C    T        0      0        2 
   1   chr1_95426387     ZHar    C    T        0      0        2 
   1   chr1_95426387   Sample    C    T        0      0        2 
   1   chr1_95428751     AAsi    T    C        0      0        2 
   1   chr1_95428751     AKia    T    C        0      0        2 
   1   chr1_95428751     AOna    T    C        0      0        2 
   1   chr1_95428751     ASom    T    C        0      0        2 
   1   chr1_95428751     HCab    T    C      0.5      1        2 
   1   chr1_95428751     HPrz    T    C      0.5      1        2 
   1   chr1_95428751     ZBoe    T    C        0      0        2 
   1   chr1_95428751     ZGre    T    C        0      0        2 
   1   chr1_95428751     ZHar    T    C        0      0        2 
   1   chr1_95428751   Sample    T    C        0      0        2 
   1   chr1_95430756     AAsi    C    T        0      0        2 
   1   chr1_95430756     AKia    C    T      0.5      1        2 
   1   chr1_95430756     AOna    C    T      0.5      1        2 
   1   chr1_95430756     ASom    C    T        0      0        2 
   1   chr1_95430756     HCab    C    T        0      0        2 
   1   chr1_95430756     HPrz    C    T        0      0        2 
   1   chr1_95430756     ZBoe    C    T        0      0        2 
   1   chr1_95430756     ZGre    C    T        0      0        2 
   1   chr1_95430756     ZHar    C    T        0      0        2 
   1   chr1_95430756   Sample    C    T        0      0        2 
   1   chr1_95430793     AAsi    C    G        0      0        2 
   1   chr1_95430793     AKia    C    G        0      0        2 
   1   chr1_95430793     AOna    C    G        0      0        2 
   1   chr1_95430793     ASom    C    G        0      0        2 
   1   chr1_95430793     HCab    C    G        0      0        2 
   1   chr1_95430793     HPrz    C    G        0      0        2 
   1   chr1_95430793     ZBoe    C    G        0      0        2 
   1   chr1_95430793     ZGre    C    G        1      2        2 
   1   chr1_95430793     ZHar    C    G        0      0        2 
   1   chr1_95430793   Sample    C    G        0      0        2 
   1   chr1_95431126     AAsi    A    C        0      0        2 
   1   chr1_95431126     AKia    A    C        0      0        2 
   1   chr1_95431126     AOna    A    C        0      0        2 
   1   chr1_95431126     ASom    A    C        0      0        2 
   1   chr1_95431126     HCab    A    C        1      2        2 
   1   chr1_95431126     HPrz    A    C        1      2        2 
   1   chr1_95431126     ZBoe    A    C        0      0        2 
   1   chr1_95431126     ZGre    A    C        0      0        2 
   1   chr1_95431126     ZHar    A    C        0      0        2 
   1   chr1_95431126   Sample    A    C        1      2        2 
   1   chr1_95431732     AAsi    C    A        1      2        2 
   1   chr1_95431732     AKia    C    A        0      0        2 
   1   chr1_95431732     AOna    C    A        0      0        2 
   1   chr1_95431732     ASom    C    A        1      2        2 
   1   chr1_95431732     HCab    C    A        0      0        2 
   1   chr1_95431732     HPrz    C    A        0      0        2 
   1   chr1_95431732     ZBoe    C    A        0      0        2 
   1   chr1_95431732     ZGre    C    A        0      0        2 
   1   chr1_95431732     ZHar    C    A        0      0        2 
   1   chr1_95431732   Sample    C    A        0      0        2 
   1   chr1_95437099     AAsi    G    A        0      0        2 
   1   chr1_95437099     AKia    G    A        0      0        2 
   1   chr1_95437099     AOna    G    A        0      0        2 
   1   chr1_95437099     ASom    G    A        0      0        2 
   1   chr1_95437099     HCab    G    A        1      2        2 
   1   chr1_95437099     HPrz    G    A        1      2        2 
   1   chr1_95437099     ZBoe    G    A        0      0        2 
   1   chr1_95437099     ZGre    G    A        0      0        2 
   1   chr1_95437099     ZHar    G    A        0      0        2 
   1   chr1_95437099   Sample    G    A        1      2        2 
   1   chr1_95437721     AAsi    T    C        0      0        2 
   1   chr1_95437721     AKia    T    C        0      0        2 
   1   chr1_95437721     AOna    T    C        0      0        2 
   1   chr1_95437721     ASom    T    C        0      0        2 
   1   chr1_95437721     HCab    T    C        0      0        2 
   1   chr1_95437721     HPrz    T    C        0      0        2 
   1   chr1_95437721     ZBoe    T    C        0      0        2 
   1   chr1_95437721     ZGre    T    C        0      0        2 
   1   chr1_95437721     ZHar    T    C      0.5      1        2 
   1   chr1_95437721   Sample    T    C        0      0        2 
   1   chr1_95439584     AAsi    C    T        0      0        2 
   1   chr1_95439584     AKia    C    T        0      0        2 
   1   chr1_95439584     AOna    C    T        0      0        2 
   1   chr1_95439584     ASom    C    T        0      0        2 
   1   chr1_95439584     HCab    C    T        1      2        2 
   1   chr1_95439584     HPrz    C    T        1      2        2 
   1   chr1_95439584     ZBoe    C    T        0      0        2 
   1   chr1_95439584     ZGre    C    T        0      0        2 
   1   chr1_95439584     ZHar    C    T        0      0        2 
   1   chr1_95439584   Sample    C    T        1      2        2 
   1   chr1_95443018     AAsi    C    G        0      0        2 
   1   chr1_95443018     AKia    C    G        0      0        2 
   1   chr1_95443018     AOna    C    G        0      0        2 
   1   chr1_95443018     ASom    C    G        0      0        2 
   1   chr1_95443018     HCab    C    G        0      0        2 
   1   chr1_95443018     HPrz    C    G        0      0        2 
   1   chr1_95443018     ZBoe    C    G        0      0        2 
   1   chr1_95443018     ZGre    C    G        0      0        2 
   1   chr1_95443018     ZHar    C    G      0.5      1        2 
   1   chr1_95443018   Sample    C    G        0      0        2 
   1   chr1_95443570     AAsi    T    C        0      0        2 
   1   chr1_95443570     AKia    T    C        0      0        2 
   1   chr1_95443570     AOna    T    C        0      0        2 
   1   chr1_95443570     ASom    T    C        0      0        2 
   1   chr1_95443570     HCab    T    C        1      2        2 
   1   chr1_95443570     HPrz    T    C        1      2        2 
   1   chr1_95443570     ZBoe    T    C        0      0        2 
   1   chr1_95443570     ZGre    T    C        0      0        2 
   1   chr1_95443570     ZHar    T    C        0      0        2 
   1   chr1_95443570   Sample    T    C        1      2        2 
   1   chr1_95446647     AAsi    G    T        1      2        2 
   1   chr1_95446647     AKia    G    T        0      0        2 
   1   chr1_95446647     AOna    G    T        0      0        2 
   1   chr1_95446647     ASom    G    T        1      2        2 
   1   chr1_95446647     HCab    G    T        0      0        2 
   1   chr1_95446647     HPrz    G    T        0      0        2 
   1   chr1_95446647     ZBoe    G    T        0      0        2 
   1   chr1_95446647     ZGre    G    T        0      0        2 
   1   chr1_95446647     ZHar    G    T        0      0        2 
   1   chr1_95446647   Sample    G    T        0      0        2 
   1   chr1_95448148     AAsi    C    T        0      0        2 
   1   chr1_95448148     AKia    C    T        0      0        2 
   1   chr1_95448148     AOna    C    T        0      0        2 
   1   chr1_95448148     ASom    C    T        0      0        2 
   1   chr1_95448148     HCab    C    T        0      0        2 
   1   chr1_95448148     HPrz    C    T        0      0        2 
   1   chr1_95448148     ZBoe    C    T        0      0        2 
   1   chr1_95448148     ZGre    C    T        0      0        2 
   1   chr1_95448148     ZHar    C    T        1      2        2 
   1   chr1_95448148   Sample    C    T        0      0        2 
   1   chr1_95458291     AAsi    C    T        0      0        2 
   1   chr1_95458291     AKia    C    T        0      0        2 
   1   chr1_95458291     AOna    C    T        0      0        2 
   1   chr1_95458291     ASom    C    T        0      0        2 
   1   chr1_95458291     HCab    C    T        1      2        2 
   1   chr1_95458291     HPrz    C    T        1      2        2 
   1   chr1_95458291     ZBoe    C    T        0      0        2 
   1   chr1_95458291     ZGre    C    T        0      0        2 
   1   chr1_95458291     ZHar    C    T        0      0        2 
   1   chr1_95458291   Sample    C    T        1      2        2 
   1   chr1_95458689     AAsi    G    A        0      0        2 
   1   chr1_95458689     AKia    G    A        0      0        2 
   1   chr1_95458689     AOna    G    A        0      0        2 
   1   chr1_95458689     ASom    G    A        0      0        2 
   1   chr1_95458689     HCab    G    A        1      2        2 
   1   chr1_95458689     HPrz    G    A        1      2        2 
   1   chr1_95458689     ZBoe    G    A        0      0        2 
   1   chr1_95458689     ZGre    G    A        0      0        2 
   1   chr1_95458689     ZHar    G    A        0      0        2 
   1   chr1_95458689   Sample    G    A        1      2        2 
   1   chr1_95458881     AAsi    T    C        0      0        2 
   1   chr1_95458881     AKia    T    C        0      0        2 
   1   chr1_95458881     AOna    T    C        0      0        2 
   1   chr1_95458881     ASom    T    C        0      0        2 
   1   chr1_95458881     HCab    T    C        1      2        2 
   1   chr1_95458881     HPrz    T    C        1      2        2 
   1   chr1_95458881     ZBoe    T    C        0      0        2 
   1   chr1_95458881     ZGre    T    C        0      0        2 
   1   chr1_95458881     ZHar    T    C        0      0        2 
   1   chr1_95458881   Sample    T    C        1      2        2 
   1   chr1_95459172     AAsi    G    A        1      2        2 
   1   chr1_95459172     AKia    G    A        0      0        2 
   1   chr1_95459172     AOna    G    A        0      0        2 
   1   chr1_95459172     ASom    G    A        1      2        2 
   1   chr1_95459172     HCab    G    A        0      0        2 
   1   chr1_95459172     HPrz    G    A        0      0        2 
   1   chr1_95459172     ZBoe    G    A        0      0        2 
   1   chr1_95459172     ZGre    G    A        0      0        2 
   1   chr1_95459172     ZHar    G    A        0      0        2 
   1   chr1_95459172   Sample    G    A        0      0        2 
   1   chr1_95470136     AAsi    A    G        0      0        2 
   1   chr1_95470136     AKia    A    G        0      0        2 
   1   chr1_95470136     AOna    A    G        0      0        2 
   1   chr1_95470136     ASom    A    G        0      0        2 
   1   chr1_95470136     HCab    A    G        0      0        2 
   1   chr1_95470136     HPrz    A    G        0      0        2 
   1   chr1_95470136     ZBoe    A    G      0.5      1        2 
   1   chr1_95470136     ZGre    A    G        0      0        2 
   1   chr1_95470136     ZHar    A    G        0      0        2 
   1   chr1_95470136   Sample    A    G        0      0        2 
   1   chr1_95471673     AAsi    A    G        0      0        2 
   1   chr1_95471673     AKia    A    G        0      0        2 
   1   chr1_95471673     AOna    A    G      0.5      1        2 
   1   chr1_95471673     ASom    A    G        0      0        2 
   1   chr1_95471673     HCab    A    G        0      0        2 
   1   chr1_95471673     HPrz    A    G        0      0        2 
   1   chr1_95471673     ZBoe    A    G        0      0        2 
   1   chr1_95471673     ZGre    A    G        0      0        2 
   1   chr1_95471673     ZHar    A    G        0      0        2 
   1   chr1_95471673   Sample    A    G        0      0        2 
   1   chr1_95476953     AAsi    T    G        0      0        2 
   1   chr1_95476953     AKia    T    G        0      0        2 
   1   chr1_95476953     AOna    T    G        0      0        2 
   1   chr1_95476953     ASom    T    G        0      0        2 
   1   chr1_95476953     HCab    T    G        1      2        2 
   1   chr1_95476953     HPrz    T    G        1      2        2 
   1   chr1_95476953     ZBoe    T    G        0      0        2 
   1   chr1_95476953     ZGre    T    G        0      0        2 
   1   chr1_95476953     ZHar    T    G        0      0        2 
   1   chr1_95476953   Sample    T    G        1      2        2 
   1   chr1_95483141     AAsi    T    C        0      0        2 
   1   chr1_95483141     AKia    T    C        0      0        2 
   1   chr1_95483141     AOna    T    C        0      0        2 
   1   chr1_95483141     ASom    T    C        0      0        2 
   1   chr1_95483141     HCab    T    C        1      2        2 
   1   chr1_95483141     HPrz    T    C        1      2        2 
   1   chr1_95483141     ZBoe    T    C        0      0        2 
   1   chr1_95483141     ZGre    T    C        0      0        2 
   1   chr1_95483141     ZHar    T    C        0      0        2 
   1   chr1_95483141   Sample    T    C        1      2        2 
   1   chr1_95483397     AAsi    C    T        0      0        2 
   1   chr1_95483397     AKia    C    T        0      0        2 
   1   chr1_95483397     AOna    C    T        0      0        2 
   1   chr1_95483397     ASom    C    T        0      0        2 
   1   chr1_95483397     HCab    C    T        0      0        2 
   1   chr1_95483397     HPrz    C    T        0      0        2 
   1   chr1_95483397     ZBoe    C    T      0.5      1        2 
   1   chr1_95483397     ZGre    C    T        0      0        2 
   1   chr1_95483397     ZHar    C    T        0      0        2 
   1   chr1_95483397   Sample    C    T        0      0        2 
   1   chr1_95490782     AAsi    A    G        0      0        2 
   1   chr1_95490782     AKia    A    G        0      0        2 
   1   chr1_95490782     AOna    A    G        0      0        2 
   1   chr1_95490782     ASom    A    G        0      0        2 
   1   chr1_95490782     HCab    A    G        1      2        2 
   1   chr1_95490782     HPrz    A    G        1      2        2 
   1   chr1_95490782     ZBoe    A    G        0      0        2 
   1   chr1_95490782     ZGre    A    G        0      0        2 
   1   chr1_95490782     ZHar    A    G        0      0        2 
   1   chr1_95490782   Sample    A    G        1      2        2 
   1   chr1_95492837     AAsi    G    C        0      0        2 
   1   chr1_95492837     AKia    G    C        0      0        2 
   1   chr1_95492837     AOna    G    C        0      0        2 
   1   chr1_95492837     ASom    G    C        0      0        2 
   1   chr1_95492837     HCab    G    C        1      2        2 
   1   chr1_95492837     HPrz    G    C        1      2        2 
   1   chr1_95492837     ZBoe    G    C        0      0        2 
   1   chr1_95492837     ZGre    G    C        0      0        2 
   1   chr1_95492837     ZHar    G    C        0      0        2 
   1   chr1_95492837   Sample    G    C        1      2        2 
   1   chr1_95504508     AAsi    A    G        0      0        2 
   1   chr1_95504508     AKia    A    G        0      0        2 
   1   chr1_95504508     AOna    A    G        0      0        2 
   1   chr1_95504508     ASom    A    G        0      0        2 
   1   chr1_95504508     HCab    A    G        0      0        2 
   1   chr1_95504508     HPrz    A    G        0      0        2 
   1   chr1_95504508     ZBoe    A    G        0      0        2 
   1   chr1_95504508     ZGre    A    G        0      0        2 
   1   chr1_95504508     ZHar    A    G        1      2        2 
   1   chr1_95504508   Sample    A    G        0      0        2 
   1   chr1_95509733     AAsi    A    G        0      0        2 
   1   chr1_95509733     AKia    A    G        0      0        2 
   1   chr1_95509733     AOna    A    G      0.5      1        2 
   1   chr1_95509733     ASom    A    G        0      0        2 
   1   chr1_95509733     HCab    A    G        0      0        2 
   1   chr1_95509733     HPrz    A    G        0      0        2 
   1   chr1_95509733     ZBoe    A    G        0      0        2 
   1   chr1_95509733     ZGre    A    G        0      0        2 
   1   chr1_95509733     ZHar    A    G        0      0        2 
   1   chr1_95509733   Sample    A    G        0      0        2 
   1   chr1_95509814     AAsi    G    T        0      0        2 
   1   chr1_95509814     AKia    G    T        0      0        2 
   1   chr1_95509814     AOna    G    T        0      0        2 
   1   chr1_95509814     ASom    G    T        0      0        2 
   1   chr1_95509814     HCab    G    T        1      2        2 
   1   chr1_95509814     HPrz    G    T        1      2        2 
   1   chr1_95509814     ZBoe    G    T        0      0        2 
   1   chr1_95509814     ZGre    G    T        0      0        2 
   1   chr1_95509814     ZHar    G    T        0      0        2 
   1   chr1_95509814   Sample    G    T        0      0        2 
   1   chr1_95510349     AAsi    A    G        0      0        2 
   1   chr1_95510349     AKia    A    G        0      0        2 
   1   chr1_95510349     AOna    A    G        0      0        2 
   1   chr1_95510349     ASom    A    G        1      2        2 
   1   chr1_95510349     HCab    A    G        0      0        2 
   1   chr1_95510349     HPrz    A    G        0      0        2 
   1   chr1_95510349     ZBoe    A    G        0      0        2 
   1   chr1_95510349     ZGre    A    G        0      0        2 
   1   chr1_95510349     ZHar    A    G        0      0        2 
   1   chr1_95510349   Sample    A    G        0      0        2 
   1   chr1_95522871     AAsi    A    G        0      0        2 
   1   chr1_95522871     AKia    A    G        0      0        2 
   1   chr1_95522871     AOna    A    G        0      0        2 
   1   chr1_95522871     ASom    A    G        0      0        2 
   1   chr1_95522871     HCab    A    G        0      0        2 
   1   chr1_95522871     HPrz    A    G        0      0        2 
   1   chr1_95522871     ZBoe    A    G      0.5      1        2 
   1   chr1_95522871     ZGre    A    G        0      0        2 
   1   chr1_95522871     ZHar    A    G        0      0        2 
   1   chr1_95522871   Sample    A    G        0      0        2 
   1   chr1_95542999     AAsi    T    C        1      2        2 
   1   chr1_95542999     AKia    T    C        0      0        2 
   1   chr1_95542999     AOna    T    C        0      0        2 
   1   chr1_95542999     ASom    T    C        1      2        2 
   1   chr1_95542999     HCab    T    C        0      0        2 
   1   chr1_95542999     HPrz    T    C        0      0        2 
   1   chr1_95542999     ZBoe    T    C        0      0        2 
   1   chr1_95542999     ZGre    T    C        0      0        2 
   1   chr1_95542999     ZHar    T    C        0      0        2 
   1   chr1_95542999   Sample    T    C        0      0        2 
   1   chr1_95548229     AAsi    T    C        0      0        2 
   1   chr1_95548229     AKia    T    C        0      0        2 
   1   chr1_95548229     AOna    T    C        0      0        2 
   1   chr1_95548229     ASom    T    C        0      0        2 
   1   chr1_95548229     HCab    T    C        0      0        2 
   1   chr1_95548229     HPrz    T    C      0.5      1        2 
   1   chr1_95548229     ZBoe    T    C        0      0        2 
   1   chr1_95548229     ZGre    T    C        0      0        2 
   1   chr1_95548229     ZHar    T    C        0      0        2 
   1   chr1_95548229   Sample    T    C        0      0        2 
   1   chr1_95549686     AAsi    C    A        0      0        2 
   1   chr1_95549686     AKia    C    A        0      0        2 
   1   chr1_95549686     AOna    C    A        0      0        2 
   1   chr1_95549686     ASom    C    A        0      0        2 
   1   chr1_95549686     HCab    C    A        1      2        2 
   1   chr1_95549686     HPrz    C    A        1      2        2 
   1   chr1_95549686     ZBoe    C    A        0      0        2 
   1   chr1_95549686     ZGre    C    A        0      0        2 
   1   chr1_95549686     ZHar    C    A        0      0        2 
   1   chr1_95549686   Sample    C    A        1      2        2 
   1   chr1_95551135     AAsi    G    A        0      0        2 
   1   chr1_95551135     AKia    G    A        0      0        2 
   1   chr1_95551135     AOna    G    A        0      0        2 
   1   chr1_95551135     ASom    G    A        0      0        2 
   1   chr1_95551135     HCab    G    A      0.5      1        2 
   1   chr1_95551135     HPrz    G    A      0.5      1        2 
   1   chr1_95551135     ZBoe    G    A        0      0        2 
   1   chr1_95551135     ZGre    G    A        0      0        2 
   1   chr1_95551135     ZHar    G    A        0      0        2 
   1   chr1_95551135   Sample    G    A        1      2        2 
   1   chr1_95551751     AAsi    A    G        0      0        2 
   1   chr1_95551751     AKia    A    G        0      0        2 
   1   chr1_95551751     AOna    A    G        0      0        2 
   1   chr1_95551751     ASom    A    G        0      0        2 
   1   chr1_95551751     HCab    A    G        0      0        2 
   1   chr1_95551751     HPrz    A    G        0      0        2 
   1   chr1_95551751     ZBoe    A    G        0      0        2 
   1   chr1_95551751     ZGre    A    G      0.5      1        2 
   1   chr1_95551751     ZHar    A    G      0.5      1        2 
   1   chr1_95551751   Sample    A    G        0      0        2 
   1   chr1_95555057     AAsi    G    A        0      0        2 
   1   chr1_95555057     AKia    G    A        0      0        2 
   1   chr1_95555057     AOna    G    A        0      0        2 
   1   chr1_95555057     ASom    G    A        0      0        2 
   1   chr1_95555057     HCab    G    A      0.5      1        2 
   1   chr1_95555057     HPrz    G    A      0.5      1        2 
   1   chr1_95555057     ZBoe    G    A        0      0        2 
   1   chr1_95555057     ZGre    G    A        0      0        2 
   1   chr1_95555057     ZHar    G    A        0      0        2 
   1   chr1_95555057   Sample    G    A        0      0        2 
   1   chr1_95560489     AAsi    G    T        0      0        2 
   1   chr1_95560489     AKia    G    T        0      0        2 
   1   chr1_95560489     AOna    G    T        0      0        2 
   1   chr1_95560489     ASom    G    T        0      0        2 
   1   chr1_95560489     HCab    G    T        1      2        2 
   1   chr1_95560489     HPrz    G    T        1      2        2 
   1   chr1_95560489     ZBoe    G    T        0      0        2 
   1   chr1_95560489     ZGre    G    T        0      0        2 
   1   chr1_95560489     ZHar    G    T        0      0        2 
   1   chr1_95560489   Sample    G    T        1      2        2 
   1   chr1_95561700     AAsi    A    G        0      0        2 
   1   chr1_95561700     AKia    A    G      0.5      1        2 
   1   chr1_95561700     AOna    A    G        0      0        2 
   1   chr1_95561700     ASom    A    G        0      0        2 
   1   chr1_95561700     HCab    A    G        0      0        2 
   1   chr1_95561700     HPrz    A    G        0      0        2 
   1   chr1_95561700     ZBoe    A    G        0      0        2 
   1   chr1_95561700     ZGre    A    G        0      0        2 
   1   chr1_95561700     ZHar    A    G        0      0        2 
   1   chr1_95561700   Sample    A    G        0      0        2 
   1   chr1_95565370     AAsi    C    G        0      0        2 
   1   chr1_95565370     AKia    C    G        0      0        2 
   1   chr1_95565370     AOna    C    G        0      0        2 
   1   chr1_95565370     ASom    C    G        0      0        2 
   1   chr1_95565370     HCab    C    G        0      0        2 
   1   chr1_95565370     HPrz    C    G        0      0        2 
   1   chr1_95565370     ZBoe    C    G      0.5      1        2 
   1   chr1_95565370     ZGre    C    G        0      0        2 
   1   chr1_95565370     ZHar    C    G        0      0        2 
   1   chr1_95565370   Sample    C    G        0      0        2 
   1   chr1_95567410     AAsi    G    A        0      0        2 
   1   chr1_95567410     AKia    G    A        0      0        2 
   1   chr1_95567410     AOna    G    A        0      0        2 
   1   chr1_95567410     ASom    G    A        0      0        2 
   1   chr1_95567410     HCab    G    A        1      2        2 
   1   chr1_95567410     HPrz    G    A        1      2        2 
   1   chr1_95567410     ZBoe    G    A        0      0        2 
   1   chr1_95567410     ZGre    G    A        0      0        2 
   1   chr1_95567410     ZHar    G    A        0      0        2 
   1   chr1_95567410   Sample    G    A        1      2        2 
   1   chr1_95569397     AAsi    A    G        0      0        2 
   1   chr1_95569397     AKia    A    G        0      0        2 
   1   chr1_95569397     AOna    A    G        0      0        2 
   1   chr1_95569397     ASom    A    G        0      0        2 
   1   chr1_95569397     HCab    A    G        0      0        2 
   1   chr1_95569397     HPrz    A    G      0.5      1        2 
   1   chr1_95569397     ZBoe    A    G      0.5      1        2 
   1   chr1_95569397     ZGre    A    G        0      0        2 
   1   chr1_95569397     ZHar    A    G        0      0        2 
   1   chr1_95569397   Sample    A    G        0      0        2 
   1   chr1_95573855     AAsi    T    G        1      2        2 
   1   chr1_95573855     AKia    T    G        0      0        2 
   1   chr1_95573855     AOna    T    G        0      0        2 
   1   chr1_95573855     ASom    T    G        1      2        2 
   1   chr1_95573855     HCab    T    G        0      0        2 
   1   chr1_95573855     HPrz    T    G        0      0        2 
   1   chr1_95573855     ZBoe    T    G        0      0        2 
   1   chr1_95573855     ZGre    T    G        0      0        2 
   1   chr1_95573855     ZHar    T    G        0      0        2 
   1   chr1_95573855   Sample    T    G        0      0        2 
   1   chr1_95576479     AAsi    A    C        0      0        2 
   1   chr1_95576479     AKia    A    C        0      0        2 
   1   chr1_95576479     AOna    A    C        0      0        2 
   1   chr1_95576479     ASom    A    C        0      0        2 
   1   chr1_95576479     HCab    A    C        1      2        2 
   1   chr1_95576479     HPrz    A    C        1      2        2 
   1   chr1_95576479     ZBoe    A    C        0      0        2 
   1   chr1_95576479     ZGre    A    C        0      0        2 
   1   chr1_95576479     ZHar    A    C        0      0        2 
   1   chr1_95576479   Sample    A    C        1      2        2 
   1   chr1_95583718     AAsi    C    A        0      0        2 
   1   chr1_95583718     AKia    C    A        0      0        2 
   1   chr1_95583718     AOna    C    A        0      0        2 
   1   chr1_95583718     ASom    C    A        0      0        2 
   1   chr1_95583718     HCab    C    A        1      2        2 
   1   chr1_95583718     HPrz    C    A        1      2        2 
   1   chr1_95583718     ZBoe    C    A        0      0        2 
   1   chr1_95583718     ZGre    C    A        0      0        2 
   1   chr1_95583718     ZHar    C    A        0      0        2 
   1   chr1_95583718   Sample    C    A        1      2        2 
   1   chr1_95608065     AAsi    G    A        0      0        2 
   1   chr1_95608065     AKia    G    A        0      0        2 
   1   chr1_95608065     AOna    G    A      0.5      1        2 
   1   chr1_95608065     ASom    G    A        0      0        2 
   1   chr1_95608065     HCab    G    A        0      0        2 
   1   chr1_95608065     HPrz    G    A        0      0        2 
   1   chr1_95608065     ZBoe    G    A        0      0        2 
   1   chr1_95608065     ZGre    G    A        0      0        2 
   1   chr1_95608065     ZHar    G    A        0      0        2 
   1   chr1_95608065   Sample    G    A        0      0        2 
   1   chr1_95608600     AAsi    C    G        0      0        2 
   1   chr1_95608600     AKia    C    G        0      0        2 
   1   chr1_95608600     AOna    C    G        0      0        2 
   1   chr1_95608600     ASom    C    G        0      0        2 
   1   chr1_95608600     HCab    C    G        0      0        2 
   1   chr1_95608600     HPrz    C    G        0      0        2 
   1   chr1_95608600     ZBoe    C    G        0      0        2 
   1   chr1_95608600     ZGre    C    G      0.5      1        2 
   1   chr1_95608600     ZHar    C    G        0      0        2 
   1   chr1_95608600   Sample    C    G        0      0        2 
   1   chr1_95616498     AAsi    T    C        0      0        2 
   1   chr1_95616498     AKia    T    C        0      0        2 
   1   chr1_95616498     AOna    T    C        0      0        2 
   1   chr1_95616498     ASom    T    C        0      0        2 
   1   chr1_95616498     HCab    T    C        1      2        2 
   1   chr1_95616498     HPrz    T    C        1      2        2 
   1   chr1_95616498     ZBoe    T    C        0      0        2 
   1   chr1_95616498     ZGre    T    C        0      0        2 
   1   chr1_95616498     ZHar    T    C        0      0        2 
   1   chr1_95616498   Sample    T    C        1      2        2 
   1   chr1_95628485     AAsi    A    T        0      0        2 
   1   chr1_95628485     AKia    A    T        0      0        2 
   1   chr1_95628485     AOna    A    T        0      0        2 
   1   chr1_95628485     ASom    A    T        0      0        2 
   1   chr1_95628485     HCab    A    T        1      2        2 
   1   chr1_95628485     HPrz    A    T        1      2        2 
   1   chr1_95628485     ZBoe    A    T        0      0        2 
   1   chr1_95628485     ZGre    A    T        0      0        2 
   1   chr1_95628485     ZHar    A    T        0      0        2 
   1   chr1_95628485   Sample    A    T        1      2        2 
   1   chr1_95634388     AAsi    C    G        0      0        2 
   1   chr1_95634388     AKia    C    G        0      0        2 
   1   chr1_95634388     AOna    C    G        0      0        2 
   1   chr1_95634388     ASom    C    G        0      0        2 
   1   chr1_95634388     HCab    C    G        0      0        2 
   1   chr1_95634388     HPrz    C    G        0      0        2 
   1   chr1_95634388     ZBoe    C    G        0      0        2 
   1   chr1_95634388     ZGre    C    G        0      0        2 
   1   chr1_95634388     ZHar    C    G      0.5      1        2 
   1   chr1_95634388   Sample    C    G        0      0        2 
   1   chr1_95636566     AAsi    A    T        0      0        2 
   1   chr1_95636566     AKia    A    T        0      0        2 
   1   chr1_95636566     AOna    A    T        0      0        2 
   1   chr1_95636566     ASom    A    T        0      0        2 
   1   chr1_95636566     HCab    A    T        1      2        2 
   1   chr1_95636566     HPrz    A    T        1      2        2 
   1   chr1_95636566     ZBoe    A    T        0      0        2 
   1   chr1_95636566     ZGre    A    T        0      0        2 
   1   chr1_95636566     ZHar    A    T        0      0        2 
   1   chr1_95636566   Sample    A    T        1      2        2 
   1   chr1_95650947     AAsi    C    T        0      0        2 
   1   chr1_95650947     AKia    C    T        0      0        2 
   1   chr1_95650947     AOna    C    T        0      0        2 
   1   chr1_95650947     ASom    C    T        0      0        2 
   1   chr1_95650947     HCab    C    T        0      0        2 
   1   chr1_95650947     HPrz    C    T        0      0        2 
   1   chr1_95650947     ZBoe    C    T      0.5      1        2 
   1   chr1_95650947     ZGre    C    T        0      0        2 
   1   chr1_95650947     ZHar    C    T        0      0        2 
   1   chr1_95650947   Sample    C    T        0      0        2 
   1   chr1_95651677     AAsi    T    G        0      0        2 
   1   chr1_95651677     AKia    T    G        0      0        2 
   1   chr1_95651677     AOna    T    G        0      0        2 
   1   chr1_95651677     ASom    T    G        0      0        2 
   1   chr1_95651677     HCab    T    G        0      0        2 
   1   chr1_95651677     HPrz    T    G        0      0        2 
   1   chr1_95651677     ZBoe    T    G        0      0        2 
   1   chr1_95651677     ZGre    T    G      0.5      1        2 
   1   chr1_95651677     ZHar    T    G        0      0        2 
   1   chr1_95651677   Sample    T    G        0      0        2 
   1   chr1_95655098     AAsi    C    T        1      2        2 
   1   chr1_95655098     AKia    C    T        0      0        2 
   1   chr1_95655098     AOna    C    T        0      0        2 
   1   chr1_95655098     ASom    C    T        1      2        2 
   1   chr1_95655098     HCab    C    T        0      0        2 
   1   chr1_95655098     HPrz    C    T        0      0        2 
   1   chr1_95655098     ZBoe    C    T        0      0        2 
   1   chr1_95655098     ZGre    C    T        0      0        2 
   1   chr1_95655098     ZHar    C    T        0      0        2 
   1   chr1_95655098   Sample    C    T        0      0        2 
   1   chr1_95664317     AAsi    C    T        0      0        2 
   1   chr1_95664317     AKia    C    T        0      0        2 
   1   chr1_95664317     AOna    C    T        0      0        2 
   1   chr1_95664317     ASom    C    T        0      0        2 
   1   chr1_95664317     HCab    C    T        1      2        2 
   1   chr1_95664317     HPrz    C    T        1      2        2 
   1   chr1_95664317     ZBoe    C    T        0      0        2 
   1   chr1_95664317     ZGre    C    T        0      0        2 
   1   chr1_95664317     ZHar    C    T        0      0        2 
   1   chr1_95664317   Sample    C    T        1      2        2 
   1   chr1_95666584     AAsi    C    T        0      0        2 
   1   chr1_95666584     AKia    C    T        0      0        2 
   1   chr1_95666584     AOna    C    T        0      0        2 
   1   chr1_95666584     ASom    C    T        0      0        2 
   1   chr1_95666584     HCab    C    T        1      2        2 
   1   chr1_95666584     HPrz    C    T        1      2        2 
   1   chr1_95666584     ZBoe    C    T        0      0        2 
   1   chr1_95666584     ZGre    C    T        0      0        2 
   1   chr1_95666584     ZHar    C    T        0      0        2 
   1   chr1_95666584   Sample    C    T        1      2        2 
   1   chr1_95671224     AAsi    G    T        1      2        2 
   1   chr1_95671224     AKia    G    T        0      0        2 
   1   chr1_95671224     AOna    G    T        0      0        2 
   1   chr1_95671224     ASom    G    T        1      2        2 
   1   chr1_95671224     HCab    G    T        0      0        2 
   1   chr1_95671224     HPrz    G    T        0      0        2 
   1   chr1_95671224     ZBoe    G    T        0      0        2 
   1   chr1_95671224     ZGre    G    T        0      0        2 
   1   chr1_95671224     ZHar    G    T        0      0        2 
   1   chr1_95671224   Sample    G    T        0      0        2 
   1   chr1_95672758     AAsi    G    T        0      0        2 
   1   chr1_95672758     AKia    G    T      0.5      1        2 
   1   chr1_95672758     AOna    G    T        0      0        2 
   1   chr1_95672758     ASom    G    T        0      0        2 
   1   chr1_95672758     HCab    G    T        0      0        2 
   1   chr1_95672758     HPrz    G    T        0      0        2 
   1   chr1_95672758     ZBoe    G    T        0      0        2 
   1   chr1_95672758     ZGre    G    T        0      0        2 
   1   chr1_95672758     ZHar    G    T        0      0        2 
   1   chr1_95672758   Sample    G    T        0      0        2 
   1   chr1_95677104     AAsi    G    T        0      0        2 
   1   chr1_95677104     AKia    G    T      0.5      1        2 
   1   chr1_95677104     AOna    G    T        0      0        2 
   1   chr1_95677104     ASom    G    T        0      0        2 
   1   chr1_95677104     HCab    G    T        0      0        2 
   1   chr1_95677104     HPrz    G    T        0      0        2 
   1   chr1_95677104     ZBoe    G    T        0      0        2 
   1   chr1_95677104     ZGre    G    T        0      0        2 
   1   chr1_95677104     ZHar    G    T        0      0        2 
   1   chr1_95677104   Sample    G    T        0      0        2 
   1   chr1_95682779     AAsi    A    G        0      0        2 
   1   chr1_95682779     AKia    A    G      0.5      1        2 
   1   chr1_95682779     AOna    A    G      0.5      1        2 
   1   chr1_95682779     ASom    A    G        0      0        2 
   1   chr1_95682779     HCab    A    G        0      0        2 
   1   chr1_95682779     HPrz    A    G        0      0        2 
   1   chr1_95682779     ZBoe    A    G        0      0        2 
   1   chr1_95682779     ZGre    A    G        0      0        2 
   1   chr1_95682779     ZHar    A    G        0      0        2 
   1   chr1_95682779   Sample    A    G        0      0        2 
   1   chr1_95687262     AAsi    G    A        0      0        2 
   1   chr1_95687262     AKia    G    A        0      0        2 
   1   chr1_95687262     AOna    G    A      0.5      1        2 
   1   chr1_95687262     ASom    G    A        0      0        2 
   1   chr1_95687262     HCab    G    A        0      0        2 
   1   chr1_95687262     HPrz    G    A        0      0        2 
   1   chr1_95687262     ZBoe    G    A        0      0        2 
   1   chr1_95687262     ZGre    G    A        0      0        2 
   1   chr1_95687262     ZHar    G    A        0      0        2 
   1   chr1_95687262   Sample    G    A        0      0        2 
   1   chr1_95694688     AAsi    G    A        0      0        2 
   1   chr1_95694688     AKia    G    A        0      0        2 
   1   chr1_95694688     AOna    G    A        0      0        2 
   1   chr1_95694688     ASom    G    A        0      0        2 
   1   chr1_95694688     HCab    G    A        1      2        2 
   1   chr1_95694688     HPrz    G    A        1      2        2 
   1   chr1_95694688     ZBoe    G    A        0      0        2 
   1   chr1_95694688     ZGre    G    A        0      0        2 
   1   chr1_95694688     ZHar    G    A        0      0        2 
   1   chr1_95694688   Sample    G    A        1      2        2 
   1   chr1_95696169     AAsi    T    C        0      0        2 
   1   chr1_95696169     AKia    T    C        0      0        2 
   1   chr1_95696169     AOna    T    C      0.5      1        2 
   1   chr1_95696169     ASom    T    C        0      0        2 
   1   chr1_95696169     HCab    T    C        0      0        2 
   1   chr1_95696169     HPrz    T    C        0      0        2 
   1   chr1_95696169     ZBoe    T    C        0      0        2 
   1   chr1_95696169     ZGre    T    C        0      0        2 
   1   chr1_95696169     ZHar    T    C        0      0        2 
   1   chr1_95696169   Sample    T    C        0      0        2 
   1   chr1_95701785     AAsi    A    G        0      0        2 
   1   chr1_95701785     AKia    A    G        0      0        2 
   1   chr1_95701785     AOna    A    G        0      0        2 
   1   chr1_95701785     ASom    A    G        0      0        2 
   1   chr1_95701785     HCab    A    G        1      2        2 
   1   chr1_95701785     HPrz    A    G        1      2        2 
   1   chr1_95701785     ZBoe    A    G        0      0        2 
   1   chr1_95701785     ZGre    A    G        0      0        2 
   1   chr1_95701785     ZHar    A    G        0      0        2 
   1   chr1_95701785   Sample    A    G        1      2        2 
   1   chr1_95702738     AAsi    G    C        0      0        2 
   1   chr1_95702738     AKia    G    C        0      0        2 
   1   chr1_95702738     AOna    G    C        0      0        2 
   1   chr1_95702738     ASom    G    C        0      0        2 
   1   chr1_95702738     HCab    G    C        0      0        2 
   1   chr1_95702738     HPrz    G    C        0      0        2 
   1   chr1_95702738     ZBoe    G    C        1      2        2 
   1   chr1_95702738     ZGre    G    C        0      0        2 
   1   chr1_95702738     ZHar    G    C        0      0        2 
   1   chr1_95702738   Sample    G    C        0      0        2 
   1   chr1_95712123     AAsi    A    G        0      0        2 
   1   chr1_95712123     AKia    A    G        0      0        2 
   1   chr1_95712123     AOna    A    G        0      0        2 
   1   chr1_95712123     ASom    A    G        0      0        2 
   1   chr1_95712123     HCab    A    G        1      2        2 
   1   chr1_95712123     HPrz    A    G        1      2        2 
   1   chr1_95712123     ZBoe    A    G        0      0        2 
   1   chr1_95712123     ZGre    A    G        0      0        2 
   1   chr1_95712123     ZHar    A    G        0      0        2 
   1   chr1_95712123   Sample    A    G        1      2        2 
   1   chr1_95712518     AAsi    T    C        0      0        2 
   1   chr1_95712518     AKia    T    C        0      0        2 
   1   chr1_95712518     AOna    T    C        0      0        2 
   1   chr1_95712518     ASom    T    C        0      0        2 
   1   chr1_95712518     HCab    T    C        0      0        2 
   1   chr1_95712518     HPrz    T    C        0      0        2 
   1   chr1_95712518     ZBoe    T    C        0      0        2 
   1   chr1_95712518     ZGre    T    C      0.5      1        2 
   1   chr1_95712518     ZHar    T    C        0      0        2 
   1   chr1_95712518   Sample    T    C        0      0        2 
   1   chr1_95716952     AAsi    T    A        0      0        2 
   1   chr1_95716952     AKia    T    A        0      0        2 
   1   chr1_95716952     AOna    T    A        0      0        2 
   1   chr1_95716952     ASom    T    A        0      0        2 
   1   chr1_95716952     HCab    T    A        0      0        2 
   1   chr1_95716952     HPrz    T    A        0      0        2 
   1   chr1_95716952     ZBoe    T    A      0.5      1        2 
   1   chr1_95716952     ZGre    T    A        0      0        2 
   1   chr1_95716952     ZHar    T    A        0      0        2 
   1   chr1_95716952   Sample    T    A        0      0        2 
   1   chr1_95722332     AAsi    A    G        0      0        2 
   1   chr1_95722332     AKia    A    G        0      0        2 
   1   chr1_95722332     AOna    A    G        0      0        2 
   1   chr1_95722332     ASom    A    G        0      0        2 
   1   chr1_95722332     HCab    A    G        1      2        2 
   1   chr1_95722332     HPrz    A    G        1      2        2 
   1   chr1_95722332     ZBoe    A    G        0      0        2 
   1   chr1_95722332     ZGre    A    G        0      0        2 
   1   chr1_95722332     ZHar    A    G        0      0        2 
   1   chr1_95722332   Sample    A    G        1      2        2 
   1   chr1_95724883     AAsi    G    C        0      0        2 
   1   chr1_95724883     AKia    G    C        0      0        2 
   1   chr1_95724883     AOna    G    C        0      0        2 
   1   chr1_95724883     ASom    G    C        0      0        2 
   1   chr1_95724883     HCab    G    C        1      2        2 
   1   chr1_95724883     HPrz    G    C        1      2        2 
   1   chr1_95724883     ZBoe    G    C        0      0        2 
   1   chr1_95724883     ZGre    G    C        0      0        2 
   1   chr1_95724883     ZHar    G    C        0      0        2 
   1   chr1_95724883   Sample    G    C        1      2        2 
   1   chr1_95729179     AAsi    T    C        0      0        2 
   1   chr1_95729179     AKia    T    C        0      0        2 
   1   chr1_95729179     AOna    T    C        0      0        2 
   1   chr1_95729179     ASom    T    C        0      0        2 
   1   chr1_95729179     HCab    T    C        1      2        2 
   1   chr1_95729179     HPrz    T    C        1      2        2 
   1   chr1_95729179     ZBoe    T    C        0      0        2 
   1   chr1_95729179     ZGre    T    C        0      0        2 
   1   chr1_95729179     ZHar    T    C        0      0        2 
   1   chr1_95729179   Sample    T    C        1      2        2 
   1   chr1_95730679     AAsi    G    T        0      0        2 
   1   chr1_95730679     AKia    G    T        0      0        2 
   1   chr1_95730679     AOna    G    T        0      0        2 
   1   chr1_95730679     ASom    G    T        0      0        2 
   1   chr1_95730679     HCab    G    T        1      2        2 
   1   chr1_95730679     HPrz    G    T        1      2        2 
   1   chr1_95730679     ZBoe    G    T        0      0        2 
   1   chr1_95730679     ZGre    G    T        0      0        2 
   1   chr1_95730679     ZHar    G    T        0      0        2 
   1   chr1_95730679   Sample    G    T        1      2        2 
   1   chr1_95732815     AAsi    G    T        0      0        2 
   1   chr1_95732815     AKia    G    T        0      0        2 
   1   chr1_95732815     AOna    G    T        0      0        2 
   1   chr1_95732815     ASom    G    T        0      0        2 
   1   chr1_95732815     HCab    G    T        1      2        2 
   1   chr1_95732815     HPrz    G    T        1      2        2 
   1   chr1_95732815     ZBoe    G    T        0      0        2 
   1   chr1_95732815     ZGre    G    T        0      0        2 
   1   chr1_95732815     ZHar    G    T        0      0        2 
   1   chr1_95732815   Sample    G    T        1      2        2 
   1   chr1_95739503     AAsi    C    T        0      0        2 
   1   chr1_95739503     AKia    C    T      0.5      1        2 
   1   chr1_95739503     AOna    C    T        0      0        2 
   1   chr1_95739503     ASom    C    T        0      0        2 
   1   chr1_95739503     HCab    C    T        0      0        2 
   1   chr1_95739503     HPrz    C    T        0      0        2 
   1   chr1_95739503     ZBoe    C    T        0      0        2 
   1   chr1_95739503     ZGre    C    T        0      0        2 
   1   chr1_95739503     ZHar    C    T        0      0        2 
   1   chr1_95739503   Sample    C    T        0      0        2 
   1   chr1_95750195     AAsi    C    A        0      0        2 
   1   chr1_95750195     AKia    C    A        0      0        2 
   1   chr1_95750195     AOna    C    A      0.5      1        2 
   1   chr1_95750195     ASom    C    A        0      0        2 
   1   chr1_95750195     HCab    C    A        0      0        2 
   1   chr1_95750195     HPrz    C    A        0      0        2 
   1   chr1_95750195     ZBoe    C    A        0      0        2 
   1   chr1_95750195     ZGre    C    A        0      0        2 
   1   chr1_95750195     ZHar    C    A        0      0        2 
   1   chr1_95750195   Sample    C    A        0      0        2 
   1   chr1_95765934     AAsi    T    C        0      0        2 
   1   chr1_95765934     AKia    T    C        0      0        2 
   1   chr1_95765934     AOna    T    C        0      0        2 
   1   chr1_95765934     ASom    T    C        0      0        2 
   1   chr1_95765934     HCab    T    C        0      0        2 
   1   chr1_95765934     HPrz    T    C        0      0        2 
   1   chr1_95765934     ZBoe    T    C        1      2        2 
   1   chr1_95765934     ZGre    T    C        0      0        2 
   1   chr1_95765934     ZHar    T    C        0      0        2 
   1   chr1_95765934   Sample    T    C        0      0        2 
   1   chr1_95767753     AAsi    G    A        0      0        2 
   1   chr1_95767753     AKia    G    A        0      0        2 
   1   chr1_95767753     AOna    G    A        0      0        2 
   1   chr1_95767753     ASom    G    A        0      0        2 
   1   chr1_95767753     HCab    G    A        0      0        2 
   1   chr1_95767753     HPrz    G    A        0      0        2 
   1   chr1_95767753     ZBoe    G    A        1      2        2 
   1   chr1_95767753     ZGre    G    A        0      0        2 
   1   chr1_95767753     ZHar    G    A        0      0        2 
   1   chr1_95767753   Sample    G    A        0      0        2 
   1   chr1_95768719     AAsi    T    C        0      0        2 
   1   chr1_95768719     AKia    T    C        0      0        2 
   1   chr1_95768719     AOna    T    C        0      0        2 
   1   chr1_95768719     ASom    T    C        0      0        2 
   1   chr1_95768719     HCab    T    C        0      0        2 
   1   chr1_95768719     HPrz    T    C        0      0        2 
   1   chr1_95768719     ZBoe    T    C        0      0        2 
   1   chr1_95768719     ZGre    T    C        0      0        2 
   1   chr1_95768719     ZHar    T    C        1      2        2 
   1   chr1_95768719   Sample    T    C        0      0        2 
   1   chr1_95774220     AAsi    A    G        0      0        2 
   1   chr1_95774220     AKia    A    G        0      0        2 
   1   chr1_95774220     AOna    A    G        0      0        2 
   1   chr1_95774220     ASom    A    G        0      0        2 
   1   chr1_95774220     HCab    A    G        0      0        2 
   1   chr1_95774220     HPrz    A    G        0      0        2 
   1   chr1_95774220     ZBoe    A    G        0      0        2 
   1   chr1_95774220     ZGre    A    G        1      2        2 
   1   chr1_95774220     ZHar    A    G        0      0        2 
   1   chr1_95774220   Sample    A    G        0      0        2 
   1   chr1_95774324     AAsi    G    A        0      0        2 
   1   chr1_95774324     AKia    G    A        0      0        2 
   1   chr1_95774324     AOna    G    A        0      0        2 
   1   chr1_95774324     ASom    G    A        0      0        2 
   1   chr1_95774324     HCab    G    A        0      0        2 
   1   chr1_95774324     HPrz    G    A        0      0        2 
   1   chr1_95774324     ZBoe    G    A        0      0        2 
   1   chr1_95774324     ZGre    G    A        0      0        2 
   1   chr1_95774324     ZHar    G    A        1      2        2 
   1   chr1_95774324   Sample    G    A        0      0        2 
   1   chr1_95774855     AAsi    A    C        0      0        2 
   1   chr1_95774855     AKia    A    C        0      0        2 
   1   chr1_95774855     AOna    A    C      0.5      1        2 
   1   chr1_95774855     ASom    A    C        0      0        2 
   1   chr1_95774855     HCab    A    C        0      0        2 
   1   chr1_95774855     HPrz    A    C        0      0        2 
   1   chr1_95774855     ZBoe    A    C        0      0        2 
   1   chr1_95774855     ZGre    A    C        0      0        2 
   1   chr1_95774855     ZHar    A    C        0      0        2 
   1   chr1_95774855   Sample    A    C        0      0        2 
   1   chr1_95776209     AAsi    C    T        0      0        2 
   1   chr1_95776209     AKia    C    T        0      0        2 
   1   chr1_95776209     AOna    C    T        0      0        2 
   1   chr1_95776209     ASom    C    T        0      0        2 
   1   chr1_95776209     HCab    C    T        1      2        2 
   1   chr1_95776209     HPrz    C    T        1      2        2 
   1   chr1_95776209     ZBoe    C    T        0      0        2 
   1   chr1_95776209     ZGre    C    T        0      0        2 
   1   chr1_95776209     ZHar    C    T        0      0        2 
   1   chr1_95776209   Sample    C    T        1      2        2 
   1   chr1_95779256     AAsi    A    C        0      0        2 
   1   chr1_95779256     AKia    A    C        0      0        2 
   1   chr1_95779256     AOna    A    C        0      0        2 
   1   chr1_95779256     ASom    A    C        0      0        2 
   1   chr1_95779256     HCab    A    C        0      0        2 
   1   chr1_95779256     HPrz    A    C        0      0        2 
   1   chr1_95779256     ZBoe    A    C        0      0        2 
   1   chr1_95779256     ZGre    A    C        0      0        2 
   1   chr1_95779256     ZHar    A    C        1      2        2 
   1   chr1_95779256   Sample    A    C        0      0        2 
   1   chr1_95782201     AAsi    A    T        0      0        2 
   1   chr1_95782201     AKia    A    T        0      0        2 
   1   chr1_95782201     AOna    A    T        0      0        2 
   1   chr1_95782201     ASom    A    T        0      0        2 
   1   chr1_95782201     HCab    A    T        0      0        2 
   1   chr1_95782201     HPrz    A    T        0      0        2 
   1   chr1_95782201     ZBoe    A    T        1      2        2 
   1   chr1_95782201     ZGre    A    T        0      0        2 
   1   chr1_95782201     ZHar    A    T        0      0        2 
   1   chr1_95782201   Sample    A    T        0      0        2 
   1   chr1_95789019     AAsi    C    T        0      0        2 
   1   chr1_95789019     AKia    C    T        0      0        2 
   1   chr1_95789019     AOna    C    T        0      0        2 
   1   chr1_95789019     ASom    C    T        0      0        2 
   1   chr1_95789019     HCab    C    T        1      2        2 
   1   chr1_95789019     HPrz    C    T        1      2        2 
   1   chr1_95789019     ZBoe    C    T        0      0        2 
   1   chr1_95789019     ZGre    C    T        0      0        2 
   1   chr1_95789019     ZHar    C    T        0      0        2 
   1   chr1_95789019   Sample    C    T        1      2        2 
   1   chr1_95795175     AAsi    T    C        0      0        2 
   1   chr1_95795175     AKia    T    C        0      0        2 
   1   chr1_95795175     AOna    T    C        0      0        2 
   1   chr1_95795175     ASom    T    C        0      0        2 
   1   chr1_95795175     HCab    T    C        1      2        2 
   1   chr1_95795175     HPrz    T    C      0.5      1        2 
   1   chr1_95795175     ZBoe    T    C        0      0        2 
   1   chr1_95795175     ZGre    T    C        0      0        2 
   1   chr1_95795175     ZHar    T    C        0      0        2 
   1   chr1_95795175   Sample    T    C        1      2        2 
   1   chr1_95798507     AAsi    T    C        1      2        2 
   1   chr1_95798507     AKia    T    C        0      0        2 
   1   chr1_95798507     AOna    T    C      0.5      1        2 
   1   chr1_95798507     ASom    T    C        1      2        2 
   1   chr1_95798507     HCab    T    C        0      0        2 
   1   chr1_95798507     HPrz    T    C        0      0        2 
   1   chr1_95798507     ZBoe    T    C        0      0        2 
   1   chr1_95798507     ZGre    T    C        0      0        2 
   1   chr1_95798507     ZHar    T    C        0      0        2 
   1   chr1_95798507   Sample    T    C        0      0        2 
   1   chr1_95811439     AAsi    C    T        0      0        2 
   1   chr1_95811439     AKia    C    T        0      0        2 
   1   chr1_95811439     AOna    C    T      0.5      1        2 
   1   chr1_95811439     ASom    C    T        0      0        2 
   1   chr1_95811439     HCab    C    T        0      0        2 
   1   chr1_95811439     HPrz    C    T        0      0        2 
   1   chr1_95811439     ZBoe    C    T        0      0        2 
   1   chr1_95811439     ZGre    C    T        0      0        2 
   1   chr1_95811439     ZHar    C    T        0      0        2 
   1   chr1_95811439   Sample    C    T        0      0        2 
   1   chr1_95813671     AAsi    G    A        0      0        2 
   1   chr1_95813671     AKia    G    A        0      0        2 
   1   chr1_95813671     AOna    G    A        0      0        2 
   1   chr1_95813671     ASom    G    A        0      0        2 
   1   chr1_95813671     HCab    G    A        1      2        2 
   1   chr1_95813671     HPrz    G    A      0.5      1        2 
   1   chr1_95813671     ZBoe    G    A        0      0        2 
   1   chr1_95813671     ZGre    G    A        0      0        2 
   1   chr1_95813671     ZHar    G    A        0      0        2 
   1   chr1_95813671   Sample    G    A        1      2        2 
   1   chr1_95816135     AAsi    C    G        0      0        2 
   1   chr1_95816135     AKia    C    G        0      0        2 
   1   chr1_95816135     AOna    C    G        0      0        2 
   1   chr1_95816135     ASom    C    G        0      0        2 
   1   chr1_95816135     HCab    C    G        0      0        2 
   1   chr1_95816135     HPrz    C    G        0      0        2 
   1   chr1_95816135     ZBoe    C    G      0.5      1        2 
   1   chr1_95816135     ZGre    C    G        0      0        2 
   1   chr1_95816135     ZHar    C    G        0      0        2 
   1   chr1_95816135   Sample    C    G        0      0        2 
   1   chr1_95817885     AAsi    T    C      0.5      1        2 
   1   chr1_95817885     AKia    T    C        0      0        2 
   1   chr1_95817885     AOna    T    C        0      0        2 
   1   chr1_95817885     ASom    T    C        0      0        2 
   1   chr1_95817885     HCab    T    C        0      0        2 
   1   chr1_95817885     HPrz    T    C        0      0        2 
   1   chr1_95817885     ZBoe    T    C        0      0        2 
   1   chr1_95817885     ZGre    T    C        0      0        2 
   1   chr1_95817885     ZHar    T    C        0      0        2 
   1   chr1_95817885   Sample    T    C        0      0        2 
   1   chr1_95821014     AAsi    G    A        0      0        2 
   1   chr1_95821014     AKia    G    A        0      0        2 
   1   chr1_95821014     AOna    G    A        0      0        2 
   1   chr1_95821014     ASom    G    A        0      0        2 
   1   chr1_95821014     HCab    G    A        1      2        2 
   1   chr1_95821014     HPrz    G    A      0.5      1        2 
   1   chr1_95821014     ZBoe    G    A        0      0        2 
   1   chr1_95821014     ZGre    G    A        0      0        2 
   1   chr1_95821014     ZHar    G    A        0      0        2 
   1   chr1_95821014   Sample    G    A        0      0        2 
   1   chr1_95824898     AAsi    T    C        0      0        2 
   1   chr1_95824898     AKia    T    C        0      0        2 
   1   chr1_95824898     AOna    T    C        0      0        2 
   1   chr1_95824898     ASom    T    C        0      0        2 
   1   chr1_95824898     HCab    T    C        0      0        2 
   1   chr1_95824898     HPrz    T    C        0      0        2 
   1   chr1_95824898     ZBoe    T    C      0.5      1        2 
   1   chr1_95824898     ZGre    T    C        0      0        2 
   1   chr1_95824898     ZHar    T    C        0      0        2 
   1   chr1_95824898   Sample    T    C        0      0        2 
   1   chr1_95824993     AAsi    C    T        0      0        2 
   1   chr1_95824993     AKia    C    T        0      0        2 
   1   chr1_95824993     AOna    C    T        0      0        2 
   1   chr1_95824993     ASom    C    T        0      0        2 
   1   chr1_95824993     HCab    C    T        0      0        2 
   1   chr1_95824993     HPrz    C    T        0      0        2 
   1   chr1_95824993     ZBoe    C    T        0      0        2 
   1   chr1_95824993     ZGre    C    T      0.5      1        2 
   1   chr1_95824993     ZHar    C    T        0      0        2 
   1   chr1_95824993   Sample    C    T        0      0        2 
   1   chr1_95825741     AAsi    T    C        0      0        2 
   1   chr1_95825741     AKia    T    C        0      0        2 
   1   chr1_95825741     AOna    T    C        0      0        2 
   1   chr1_95825741     ASom    T    C        0      0        2 
   1   chr1_95825741     HCab    T    C        1      2        2 
   1   chr1_95825741     HPrz    T    C        1      2        2 
   1   chr1_95825741     ZBoe    T    C        0      0        2 
   1   chr1_95825741     ZGre    T    C        0      0        2 
   1   chr1_95825741     ZHar    T    C        0      0        2 
   1   chr1_95825741   Sample    T    C        1      2        2 
   1   chr1_95826712     AAsi    C    T        0      0        2 
   1   chr1_95826712     AKia    C    T        0      0        2 
   1   chr1_95826712     AOna    C    T        0      0        2 
   1   chr1_95826712     ASom    C    T        0      0        2 
   1   chr1_95826712     HCab    C    T        1      2        2 
   1   chr1_95826712     HPrz    C    T        1      2        2 
   1   chr1_95826712     ZBoe    C    T        0      0        2 
   1   chr1_95826712     ZGre    C    T        0      0        2 
   1   chr1_95826712     ZHar    C    T        0      0        2 
   1   chr1_95826712   Sample    C    T        1      2        2 
   1   chr1_95826774     AAsi    T    G        0      0        2 
   1   chr1_95826774     AKia    T    G        0      0        2 
   1   chr1_95826774     AOna    T    G      0.5      1        2 
   1   chr1_95826774     ASom    T    G        0      0        2 
   1   chr1_95826774     HCab    T    G        0      0        2 
   1   chr1_95826774     HPrz    T    G        0      0        2 
   1   chr1_95826774     ZBoe    T    G        0      0        2 
   1   chr1_95826774     ZGre    T    G        0      0        2 
   1   chr1_95826774     ZHar    T    G        0      0        2 
   1   chr1_95826774   Sample    T    G        0      0        2 
   1   chr1_95829342     AAsi    C    T        0      0        2 
   1   chr1_95829342     AKia    C    T        0      0        2 
   1   chr1_95829342     AOna    C    T        0      0        2 
   1   chr1_95829342     ASom    C    T        0      0        2 
   1   chr1_95829342     HCab    C    T        1      2        2 
   1   chr1_95829342     HPrz    C    T        1      2        2 
   1   chr1_95829342     ZBoe    C    T        0      0        2 
   1   chr1_95829342     ZGre    C    T        0      0        2 
   1   chr1_95829342     ZHar    C    T        0      0        2 
   1   chr1_95829342   Sample    C    T        1      2        2 
   1   chr1_95836338     AAsi    T    C        0      0        2 
   1   chr1_95836338     AKia    T    C        0      0        2 
   1   chr1_95836338     AOna    T    C        1      2        2 
   1   chr1_95836338     ASom    T    C        0      0        2 
   1   chr1_95836338     HCab    T    C        0      0        2 
   1   chr1_95836338     HPrz    T    C        0      0        2 
   1   chr1_95836338     ZBoe    T    C        0      0        2 
   1   chr1_95836338     ZGre    T    C        0      0        2 
   1   chr1_95836338     ZHar    T    C        0      0        2 
   1   chr1_95836338   Sample    T    C        0      0        2 
   1   chr1_95846794     AAsi    T    C        0      0        2 
   1   chr1_95846794     AKia    T    C        0      0        2 
   1   chr1_95846794     AOna    T    C        0      0        2 
   1   chr1_95846794     ASom    T    C        1      2        2 
   1   chr1_95846794     HCab    T    C        0      0        2 
   1   chr1_95846794     HPrz    T    C        0      0        2 
   1   chr1_95846794     ZBoe    T    C        0      0        2 
   1   chr1_95846794     ZGre    T    C        0      0        2 
   1   chr1_95846794     ZHar    T    C        0      0        2 
   1   chr1_95846794   Sample    T    C        0      0        2 
   1   chr1_95853809     AAsi    A    C        0      0        2 
   1   chr1_95853809     AKia    A    C        0      0        2 
   1   chr1_95853809     AOna    A    C        0      0        2 
   1   chr1_95853809     ASom    A    C        0      0        2 
   1   chr1_95853809     HCab    A    C        1      2        2 
   1   chr1_95853809     HPrz    A    C        1      2        2 
   1   chr1_95853809     ZBoe    A    C        0      0        2 
   1   chr1_95853809     ZGre    A    C        0      0        2 
   1   chr1_95853809     ZHar    A    C        0      0        2 
   1   chr1_95853809   Sample    A    C        0      0        2 
   1   chr1_95861501     AAsi    A    G        0      0        2 
   1   chr1_95861501     AKia    A    G        0      0        2 
   1   chr1_95861501     AOna    A    G        0      0        2 
   1   chr1_95861501     ASom    A    G        1      2        2 
   1   chr1_95861501     HCab    A    G        0      0        2 
   1   chr1_95861501     HPrz    A    G        0      0        2 
   1   chr1_95861501     ZBoe    A    G        0      0        2 
   1   chr1_95861501     ZGre    A    G        0      0        2 
   1   chr1_95861501     ZHar    A    G        0      0        2 
   1   chr1_95861501   Sample    A    G        0      0        2 
   1   chr1_95863636     AAsi    A    G        0      0        2 
   1   chr1_95863636     AKia    A    G        0      0        2 
   1   chr1_95863636     AOna    A    G        0      0        2 
   1   chr1_95863636     ASom    A    G        1      2        2 
   1   chr1_95863636     HCab    A    G        0      0        2 
   1   chr1_95863636     HPrz    A    G        0      0        2 
   1   chr1_95863636     ZBoe    A    G        0      0        2 
   1   chr1_95863636     ZGre    A    G        0      0        2 
   1   chr1_95863636     ZHar    A    G        0      0        2 
   1   chr1_95863636   Sample    A    G        0      0        2 
   1   chr1_95875715     AAsi    T    C        1      2        2 
   1   chr1_95875715     AKia    T    C        1      2        2 
   1   chr1_95875715     AOna    T    C        1      2        2 
   1   chr1_95875715     ASom    T    C        1      2        2 
   1   chr1_95875715     HCab    T    C        0      0        2 
   1   chr1_95875715     HPrz    T    C        0      0        2 
   1   chr1_95875715     ZBoe    T    C        0      0        2 
   1   chr1_95875715     ZGre    T    C        0      0        2 
   1   chr1_95875715     ZHar    T    C        0      0        2 
   1   chr1_95875715   Sample    T    C        0      0        2 
   1   chr1_95885507     AAsi    A    G        0      0        2 
   1   chr1_95885507     AKia    A    G        0      0        2 
   1   chr1_95885507     AOna    A    G        0      0        2 
   1   chr1_95885507     ASom    A    G        0      0        2 
   1   chr1_95885507     HCab    A    G        1      2        2 
   1   chr1_95885507     HPrz    A    G      0.5      1        2 
   1   chr1_95885507     ZBoe    A    G        0      0        2 
   1   chr1_95885507     ZGre    A    G        0      0        2 
   1   chr1_95885507     ZHar    A    G        0      0        2 
   1   chr1_95885507   Sample    A    G        1      2        2 
   1   chr1_95889936     AAsi    T    G        1      2        2 
   1   chr1_95889936     AKia    T    G        0      0        2 
   1   chr1_95889936     AOna    T    G        0      0        2 
   1   chr1_95889936     ASom    T    G        1      2        2 
   1   chr1_95889936     HCab    T    G        0      0        2 
   1   chr1_95889936     HPrz    T    G        0      0        2 
   1   chr1_95889936     ZBoe    T    G        0      0        2 
   1   chr1_95889936     ZGre    T    G        0      0        2 
   1   chr1_95889936     ZHar    T    G        0      0        2 
   1   chr1_95889936   Sample    T    G        0      0        2 
   1   chr1_95895824     AAsi    T    C        0      0        2 
   1   chr1_95895824     AKia    T    C        0      0        2 
   1   chr1_95895824     AOna    T    C        0      0        2 
   1   chr1_95895824     ASom    T    C        0      0        2 
   1   chr1_95895824     HCab    T    C        1      2        2 
   1   chr1_95895824     HPrz    T    C        1      2        2 
   1   chr1_95895824     ZBoe    T    C        0      0        2 
   1   chr1_95895824     ZGre    T    C        0      0        2 
   1   chr1_95895824     ZHar    T    C        0      0        2 
   1   chr1_95895824   Sample    T    C        1      2        2 
   1   chr1_95898460     AAsi    T    C        0      0        2 
   1   chr1_95898460     AKia    T    C        0      0        2 
   1   chr1_95898460     AOna    T    C        0      0        2 
   1   chr1_95898460     ASom    T    C        0      0        2 
   1   chr1_95898460     HCab    T    C        0      0        2 
   1   chr1_95898460     HPrz    T    C      0.5      1        2 
   1   chr1_95898460     ZBoe    T    C        0      0        2 
   1   chr1_95898460     ZGre    T    C        0      0        2 
   1   chr1_95898460     ZHar    T    C        0      0        2 
   1   chr1_95898460   Sample    T    C        1      2        2 
   1   chr1_95899097     AAsi    G    A        0      0        2 
   1   chr1_95899097     AKia    G    A      0.5      1        2 
   1   chr1_95899097     AOna    G    A      0.5      1        2 
   1   chr1_95899097     ASom    G    A        0      0        2 
   1   chr1_95899097     HCab    G    A        1      2        2 
   1   chr1_95899097     HPrz    G    A        1      2        2 
   1   chr1_95899097     ZBoe    G    A        0      0        2 
   1   chr1_95899097     ZGre    G    A        0      0        2 
   1   chr1_95899097     ZHar    G    A        0      0        2 
   1   chr1_95899097   Sample    G    A        1      2        2 
   1   chr1_95917461     AAsi    G    A        0      0        2 
   1   chr1_95917461     AKia    G    A        0      0        2 
   1   chr1_95917461     AOna    G    A        0      0        2 
   1   chr1_95917461     ASom    G    A        0      0        2 
   1   chr1_95917461     HCab    G    A        0      0        2 
   1   chr1_95917461     HPrz    G    A        0      0        2 
   1   chr1_95917461     ZBoe    G    A        1      2        2 
   1   chr1_95917461     ZGre    G    A        1      2        2 
   1   chr1_95917461     ZHar    G    A        1      2        2 
   1   chr1_95917461   Sample    G    A        0      0        2 
   1   chr1_95919118     AAsi    T    C        1      2        2 
   1   chr1_95919118     AKia    T    C        0      0        2 
   1   chr1_95919118     AOna    T    C        0      0        2 
   1   chr1_95919118     ASom    T    C        1      2        2 
   1   chr1_95919118     HCab    T    C        0      0        2 
   1   chr1_95919118     HPrz    T    C        0      0        2 
   1   chr1_95919118     ZBoe    T    C        0      0        2 
   1   chr1_95919118     ZGre    T    C        0      0        2 
   1   chr1_95919118     ZHar    T    C        0      0        2 
   1   chr1_95919118   Sample    T    C        0      0        2 
   1   chr1_95921597     AAsi    T    C        0      0        2 
   1   chr1_95921597     AKia    T    C        0      0        2 
   1   chr1_95921597     AOna    T    C        0      0        2 
   1   chr1_95921597     ASom    T    C        0      0        2 
   1   chr1_95921597     HCab    T    C        1      2        2 
   1   chr1_95921597     HPrz    T    C        1      2        2 
   1   chr1_95921597     ZBoe    T    C        0      0        2 
   1   chr1_95921597     ZGre    T    C        0      0        2 
   1   chr1_95921597     ZHar    T    C        0      0        2 
   1   chr1_95921597   Sample    T    C        1      2        2 
   1   chr1_95927411     AAsi    G    A        0      0        2 
   1   chr1_95927411     AKia    G    A        0      0        2 
   1   chr1_95927411     AOna    G    A      0.5      1        2 
   1   chr1_95927411     ASom    G    A        0      0        2 
   1   chr1_95927411     HCab    G    A        0      0        2 
   1   chr1_95927411     HPrz    G    A        0      0        2 
   1   chr1_95927411     ZBoe    G    A        0      0        2 
   1   chr1_95927411     ZGre    G    A        0      0        2 
   1   chr1_95927411     ZHar    G    A        0      0        2 
   1   chr1_95927411   Sample    G    A        0      0        2 
   1   chr1_95934350     AAsi    T    C        0      0        2 
   1   chr1_95934350     AKia    T    C        0      0        2 
   1   chr1_95934350     AOna    T    C        0      0        2 
   1   chr1_95934350     ASom    T    C        0      0        2 
   1   chr1_95934350     HCab    T    C        1      2        2 
   1   chr1_95934350     HPrz    T    C        1      2        2 
   1   chr1_95934350     ZBoe    T    C        0      0        2 
   1   chr1_95934350     ZGre    T    C        0      0        2 
   1   chr1_95934350     ZHar    T    C        0      0        2 
   1   chr1_95934350   Sample    T    C        1      2        2 
   1   chr1_95954331     AAsi    A    G        0      0        2 
   1   chr1_95954331     AKia    A    G        0      0        2 
   1   chr1_95954331     AOna    A    G      0.5      1        2 
   1   chr1_95954331     ASom    A    G        0      0        2 
   1   chr1_95954331     HCab    A    G        0      0        2 
   1   chr1_95954331     HPrz    A    G        0      0        2 
   1   chr1_95954331     ZBoe    A    G        0      0        2 
   1   chr1_95954331     ZGre    A    G        0      0        2 
   1   chr1_95954331     ZHar    A    G        0      0        2 
   1   chr1_95954331   Sample    A    G        0      0        2 
   1   chr1_95954937     AAsi    G    C        0      0        2 
   1   chr1_95954937     AKia    G    C        0      0        2 
   1   chr1_95954937     AOna    G    C        0      0        2 
   1   chr1_95954937     ASom    G    C        0      0        2 
   1   chr1_95954937     HCab    G    C        0      0        2 
   1   chr1_95954937     HPrz    G    C        0      0        2 
   1   chr1_95954937     ZBoe    G    C        0      0        2 
   1   chr1_95954937     ZGre    G    C        0      0        2 
   1   chr1_95954937     ZHar    G    C        1      2        2 
   1   chr1_95954937   Sample    G    C        0      0        2 
   1   chr1_95959744     AAsi    A    G        1      2        2 
   1   chr1_95959744     AKia    A    G        0      0        2 
   1   chr1_95959744     AOna    A    G        0      0        2 
   1   chr1_95959744     ASom    A    G        0      0        2 
   1   chr1_95959744     HCab    A    G        0      0        2 
   1   chr1_95959744     HPrz    A    G        0      0        2 
   1   chr1_95959744     ZBoe    A    G        0      0        2 
   1   chr1_95959744     ZGre    A    G        0      0        2 
   1   chr1_95959744     ZHar    A    G        0      0        2 
   1   chr1_95959744   Sample    A    G        0      0        2 
   1   chr1_95969765     AAsi    A    G        0      0        2 
   1   chr1_95969765     AKia    A    G        0      0        2 
   1   chr1_95969765     AOna    A    G        0      0        2 
   1   chr1_95969765     ASom    A    G        0      0        2 
   1   chr1_95969765     HCab    A    G        0      0        2 
   1   chr1_95969765     HPrz    A    G        0      0        2 
   1   chr1_95969765     ZBoe    A    G        0      0        2 
   1   chr1_95969765     ZGre    A    G      0.5      1        2 
   1   chr1_95969765     ZHar    A    G        0      0        2 
   1   chr1_95969765   Sample    A    G        0      0        2 
   1   chr1_95971063     AAsi    T    C        0      0        2 
   1   chr1_95971063     AKia    T    C        0      0        2 
   1   chr1_95971063     AOna    T    C        0      0        2 
   1   chr1_95971063     ASom    T    C        0      0        2 
   1   chr1_95971063     HCab    T    C        0      0        2 
   1   chr1_95971063     HPrz    T    C        0      0        2 
   1   chr1_95971063     ZBoe    T    C        0      0        2 
   1   chr1_95971063     ZGre    T    C      0.5      1        2 
   1   chr1_95971063     ZHar    T    C        0      0        2 
   1   chr1_95971063   Sample    T    C        1      2        2 
   1   chr1_95982930     AAsi    A    G        0      0        2 
   1   chr1_95982930     AKia    A    G        0      0        2 
   1   chr1_95982930     AOna    A    G        0      0        2 
   1   chr1_95982930     ASom    A    G        0      0        2 
   1   chr1_95982930     HCab    A    G        1      2        2 
   1   chr1_95982930     HPrz    A    G        1      2        2 
   1   chr1_95982930     ZBoe    A    G        0      0        2 
   1   chr1_95982930     ZGre    A    G        0      0        2 
   1   chr1_95982930     ZHar    A    G        0      0        2 
   1   chr1_95982930   Sample    A    G        1      2        2 
   1   chr1_95986632     AAsi    A    T      0.5      1        2 
   1   chr1_95986632     AKia    A    T        0      0        2 
   1   chr1_95986632     AOna    A    T        0      0        2 
   1   chr1_95986632     ASom    A    T        1      2        2 
   1   chr1_95986632     HCab    A    T        0      0        2 
   1   chr1_95986632     HPrz    A    T        0      0        2 
   1   chr1_95986632     ZBoe    A    T        0      0        2 
   1   chr1_95986632     ZGre    A    T        0      0        2 
   1   chr1_95986632     ZHar    A    T        0      0        2 
   1   chr1_95986632   Sample    A    T        0      0        2 
   1   chr1_95997975     AAsi    T    C        1      2        2 
   1   chr1_95997975     AKia    T    C        0      0        2 
   1   chr1_95997975     AOna    T    C        0      0        2 
   1   chr1_95997975     ASom    T    C        1      2        2 
   1   chr1_95997975     HCab    T    C        0      0        2 
   1   chr1_95997975     HPrz    T    C        0      0        2 
   1   chr1_95997975     ZBoe    T    C        0      0        2 
   1   chr1_95997975     ZGre    T    C        0      0        2 
   1   chr1_95997975     ZHar    T    C        0      0        2 
   1   chr1_95997975   Sample    T    C        0      0        2 
   1   chr1_96004786     AAsi    T    C      0.5      1        2 
   1   chr1_96004786     AKia    T    C        0      0        2 
   1   chr1_96004786     AOna    T    C        0      0        2 
   1   chr1_96004786     ASom    T    C        0      0        2 
   1   chr1_96004786     HCab    T    C        0      0        2 
   1   chr1_96004786     HPrz    T    C        0      0        2 
   1   chr1_96004786     ZBoe    T    C        0      0        2 
   1   chr1_96004786     ZGre    T    C        0      0        2 
   1   chr1_96004786     ZHar    T    C        0      0        2 
   1   chr1_96004786   Sample    T    C        0      0        2 
   1   chr1_96015171     AAsi    C    T        0      0        2 
   1   chr1_96015171     AKia    C    T        0      0        2 
   1   chr1_96015171     AOna    C    T        0      0        2 
   1   chr1_96015171     ASom    C    T        0      0        2 
   1   chr1_96015171     HCab    C    T        0      0        2 
   1   chr1_96015171     HPrz    C    T        0      0        2 
   1   chr1_96015171     ZBoe    C    T        0      0        2 
   1   chr1_96015171     ZGre    C    T      0.5      1        2 
   1   chr1_96015171     ZHar    C    T        0      0        2 
   1   chr1_96015171   Sample    C    T        0      0        2 
   1   chr1_96021562     AAsi    G    A        0      0        2 
   1   chr1_96021562     AKia    G    A        0      0        2 
   1   chr1_96021562     AOna    G    A        0      0        2 
   1   chr1_96021562     ASom    G    A        0      0        2 
   1   chr1_96021562     HCab    G    A        1      2        2 
   1   chr1_96021562     HPrz    G    A        1      2        2 
   1   chr1_96021562     ZBoe    G    A        0      0        2 
   1   chr1_96021562     ZGre    G    A        0      0        2 
   1   chr1_96021562     ZHar    G    A        0      0        2 
   1   chr1_96021562   Sample    G    A        1      2        2 
   1   chr1_96026283     AAsi    A    G        1      2        2 
   1   chr1_96026283     AKia    A    G        0      0        2 
   1   chr1_96026283     AOna    A    G        0      0        2 
   1   chr1_96026283     ASom    A    G        1      2        2 
   1   chr1_96026283     HCab    A    G        0      0        2 
   1   chr1_96026283     HPrz    A    G        0      0        2 
   1   chr1_96026283     ZBoe    A    G        0      0        2 
   1   chr1_96026283     ZGre    A    G        0      0        2 
   1   chr1_96026283     ZHar    A    G      0.5      1        2 
   1   chr1_96026283   Sample    A    G        0      0        2 
   1   chr1_96033146     AAsi    A    T        0      0        2 
   1   chr1_96033146     AKia    A    T        0      0        2 
   1   chr1_96033146     AOna    A    T        0      0        2 
   1   chr1_96033146     ASom    A    T        0      0        2 
   1   chr1_96033146     HCab    A    T        1      2        2 
   1   chr1_96033146     HPrz    A    T        1      2        2 
   1   chr1_96033146     ZBoe    A    T        0      0        2 
   1   chr1_96033146     ZGre    A    T        0      0        2 
   1   chr1_96033146     ZHar    A    T        0      0        2 
   1   chr1_96033146   Sample    A    T        1      2        2 
   1   chr1_96038537     AAsi    T    C        0      0        2 
   1   chr1_96038537     AKia    T    C        0      0        2 
   1   chr1_96038537     AOna    T    C        0      0        2 
   1   chr1_96038537     ASom    T    C        0      0        2 
   1   chr1_96038537     HCab    T    C        0      0        2 
   1   chr1_96038537     HPrz    T    C        0      0        2 
   1   chr1_96038537     ZBoe    T    C        0      0        2 
   1   chr1_96038537     ZGre    T    C        1      2        2 
   1   chr1_96038537     ZHar    T    C      0.5      1        2 
   1   chr1_96038537   Sample    T    C        0      0        2 
   1   chr1_96043726     AAsi    A    G        0      0        2 
   1   chr1_96043726     AKia    A    G        0      0        2 
   1   chr1_96043726     AOna    A    G        0      0        2 
   1   chr1_96043726     ASom    A    G        0      0        2 
   1   chr1_96043726     HCab    A    G        0      0        2 
   1   chr1_96043726     HPrz    A    G        0      0        2 
   1   chr1_96043726     ZBoe    A    G        0      0        2 
   1   chr1_96043726     ZGre    A    G      0.5      1        2 
   1   chr1_96043726     ZHar    A    G        0      0        2 
   1   chr1_96043726   Sample    A    G        0      0        2 
   1   chr1_96043993     AAsi    C    T        0      0        2 
   1   chr1_96043993     AKia    C    T        0      0        2 
   1   chr1_96043993     AOna    C    T        0      0        2 
   1   chr1_96043993     ASom    C    T        0      0        2 
   1   chr1_96043993     HCab    C    T        1      2        2 
   1   chr1_96043993     HPrz    C    T        1      2        2 
   1   chr1_96043993     ZBoe    C    T        0      0        2 
   1   chr1_96043993     ZGre    C    T        0      0        2 
   1   chr1_96043993     ZHar    C    T        0      0        2 
   1   chr1_96043993   Sample    C    T        1      2        2 
   1   chr1_96049625     AAsi    G    A        0      0        2 
   1   chr1_96049625     AKia    G    A        0      0        2 
   1   chr1_96049625     AOna    G    A        0      0        2 
   1   chr1_96049625     ASom    G    A        0      0        2 
   1   chr1_96049625     HCab    G    A        1      2        2 
   1   chr1_96049625     HPrz    G    A        1      2        2 
   1   chr1_96049625     ZBoe    G    A        0      0        2 
   1   chr1_96049625     ZGre    G    A        0      0        2 
   1   chr1_96049625     ZHar    G    A        0      0        2 
   1   chr1_96049625   Sample    G    A        1      2        2 
   1   chr1_96050625     AAsi    A    C        0      0        2 
   1   chr1_96050625     AKia    A    C      0.5      1        2 
   1   chr1_96050625     AOna    A    C        1      2        2 
   1   chr1_96050625     ASom    A    C        0      0        2 
   1   chr1_96050625     HCab    A    C        0      0        2 
   1   chr1_96050625     HPrz    A    C        0      0        2 
   1   chr1_96050625     ZBoe    A    C        0      0        2 
   1   chr1_96050625     ZGre    A    C        0      0        2 
   1   chr1_96050625     ZHar    A    C        0      0        2 
   1   chr1_96050625   Sample    A    C        0      0        2 
   1   chr1_96050945     AAsi    C    T        0      0        2 
   1   chr1_96050945     AKia    C    T        0      0        2 
   1   chr1_96050945     AOna    C    T        0      0        2 
   1   chr1_96050945     ASom    C    T        0      0        2 
   1   chr1_96050945     HCab    C    T        1      2        2 
   1   chr1_96050945     HPrz    C    T        1      2        2 
   1   chr1_96050945     ZBoe    C    T        0      0        2 
   1   chr1_96050945     ZGre    C    T        0      0        2 
   1   chr1_96050945     ZHar    C    T        0      0        2 
   1   chr1_96050945   Sample    C    T        1      2        2 
   1   chr1_96052848     AAsi    A    G        0      0        2 
   1   chr1_96052848     AKia    A    G      0.5      1        2 
   1   chr1_96052848     AOna    A    G        0      0        2 
   1   chr1_96052848     ASom    A    G        0      0        2 
   1   chr1_96052848     HCab    A    G        0      0        2 
   1   chr1_96052848     HPrz    A    G        0      0        2 
   1   chr1_96052848     ZBoe    A    G        0      0        2 
   1   chr1_96052848     ZGre    A    G        0      0        2 
   1   chr1_96052848     ZHar    A    G        0      0        2 
   1   chr1_96052848   Sample    A    G        0      0        2 
   1   chr1_96061029     AAsi    C    T        0      0        2 
   1   chr1_96061029     AKia    C    T      0.5      1        2 
   1   chr1_96061029     AOna    C    T        0      0        2 
   1   chr1_96061029     ASom    C    T        0      0        2 
   1   chr1_96061029     HCab    C    T        0      0        2 
   1   chr1_96061029     HPrz    C    T        0      0        2 
   1   chr1_96061029     ZBoe    C    T        0      0        2 
   1   chr1_96061029     ZGre    C    T        0      0        2 
   1   chr1_96061029     ZHar    C    T        0      0        2 
   1   chr1_96061029   Sample    C    T        0      0        2 
   1   chr1_96062482     AAsi    A    T        0      0        2 
   1   chr1_96062482     AKia    A    T        0      0        2 
   1   chr1_96062482     AOna    A    T        0      0        2 
   1   chr1_96062482     ASom    A    T        0      0        2 
   1   chr1_96062482     HCab    A    T        0      0        2 
   1   chr1_96062482     HPrz    A    T      0.5      1        2 
   1   chr1_96062482     ZBoe    A    T        0      0        2 
   1   chr1_96062482     ZGre    A    T        0      0        2 
   1   chr1_96062482     ZHar    A    T        0      0        2 
   1   chr1_96062482   Sample    A    T        0      0        2 
   1   chr1_96065502     AAsi    C    T        1      2        2 
   1   chr1_96065502     AKia    C    T        0      0        2 
   1   chr1_96065502     AOna    C    T        0      0        2 
   1   chr1_96065502     ASom    C    T        1      2        2 
   1   chr1_96065502     HCab    C    T        0      0        2 
   1   chr1_96065502     HPrz    C    T        0      0        2 
   1   chr1_96065502     ZBoe    C    T        0      0        2 
   1   chr1_96065502     ZGre    C    T        0      0        2 
   1   chr1_96065502     ZHar    C    T        0      0        2 
   1   chr1_96065502   Sample    C    T        0      0        2 
   1   chr1_96065696     AAsi    T    C        0      0        2 
   1   chr1_96065696     AKia    T    C      0.5      1        2 
   1   chr1_96065696     AOna    T    C        0      0        2 
   1   chr1_96065696     ASom    T    C        0      0        2 
   1   chr1_96065696     HCab    T    C        0      0        2 
   1   chr1_96065696     HPrz    T    C        0      0        2 
   1   chr1_96065696     ZBoe    T    C        0      0        2 
   1   chr1_96065696     ZGre    T    C        0      0        2 
   1   chr1_96065696     ZHar    T    C        0      0        2 
   1   chr1_96065696   Sample    T    C        0      0        2 
   1   chr1_96067405     AAsi    A    G        0      0        2 
   1   chr1_96067405     AKia    A    G        0      0        2 
   1   chr1_96067405     AOna    A    G        0      0        2 
   1   chr1_96067405     ASom    A    G        0      0        2 
   1   chr1_96067405     HCab    A    G        0      0        2 
   1   chr1_96067405     HPrz    A    G        0      0        2 
   1   chr1_96067405     ZBoe    A    G      0.5      1        2 
   1   chr1_96067405     ZGre    A    G        0      0        2 
   1   chr1_96067405     ZHar    A    G        0      0        2 
   1   chr1_96067405   Sample    A    G        0      0        2 
   1   chr1_96073872     AAsi    C    A        0      0        2 
   1   chr1_96073872     AKia    C    A        0      0        2 
   1   chr1_96073872     AOna    C    A        0      0        2 
   1   chr1_96073872     ASom    C    A        0      0        2 
   1   chr1_96073872     HCab    C    A        0      0        2 
   1   chr1_96073872     HPrz    C    A        0      0        2 
   1   chr1_96073872     ZBoe    C    A      0.5      1        2 
   1   chr1_96073872     ZGre    C    A        0      0        2 
   1   chr1_96073872     ZHar    C    A        0      0        2 
   1   chr1_96073872   Sample    C    A        0      0        2 
   1   chr1_96081526     AAsi    G    T        0      0        2 
   1   chr1_96081526     AKia    G    T        0      0        2 
   1   chr1_96081526     AOna    G    T        0      0        2 
   1   chr1_96081526     ASom    G    T        0      0        2 
   1   chr1_96081526     HCab    G    T        0      0        2 
   1   chr1_96081526     HPrz    G    T        0      0        2 
   1   chr1_96081526     ZBoe    G    T        0      0        2 
   1   chr1_96081526     ZGre    G    T      0.5      1        2 
   1   chr1_96081526     ZHar    G    T        0      0        2 
   1   chr1_96081526   Sample    G    T        0      0        2 
   1   chr1_96085642     AAsi    T    C        0      0        2 
   1   chr1_96085642     AKia    T    C        0      0        2 
   1   chr1_96085642     AOna    T    C        0      0        2 
   1   chr1_96085642     ASom    T    C        1      2        2 
   1   chr1_96085642     HCab    T    C        0      0        2 
   1   chr1_96085642     HPrz    T    C        0      0        2 
   1   chr1_96085642     ZBoe    T    C        0      0        2 
   1   chr1_96085642     ZGre    T    C        0      0        2 
   1   chr1_96085642     ZHar    T    C        0      0        2 
   1   chr1_96085642   Sample    T    C        0      0        2 
   1   chr1_96085740     AAsi    C    T        0      0        2 
   1   chr1_96085740     AKia    C    T        0      0        2 
   1   chr1_96085740     AOna    C    T        0      0        2 
   1   chr1_96085740     ASom    C    T        0      0        2 
   1   chr1_96085740     HCab    C    T        1      2        2 
   1   chr1_96085740     HPrz    C    T        1      2        2 
   1   chr1_96085740     ZBoe    C    T        0      0        2 
   1   chr1_96085740     ZGre    C    T        0      0        2 
   1   chr1_96085740     ZHar    C    T        0      0        2 
   1   chr1_96085740   Sample    C    T        1      2        2 
   1   chr1_96097070     AAsi    T    C        1      2        2 
   1   chr1_96097070     AKia    T    C        0      0        2 
   1   chr1_96097070     AOna    T    C        0      0        2 
   1   chr1_96097070     ASom    T    C        1      2        2 
   1   chr1_96097070     HCab    T    C        0      0        2 
   1   chr1_96097070     HPrz    T    C        0      0        2 
   1   chr1_96097070     ZBoe    T    C        0      0        2 
   1   chr1_96097070     ZGre    T    C        0      0        2 
   1   chr1_96097070     ZHar    T    C        0      0        2 
   1   chr1_96097070   Sample    T    C        0      0        2 
   1   chr1_96100847     AAsi    C    T        0      0        2 
   1   chr1_96100847     AKia    C    T        0      0        2 
   1   chr1_96100847     AOna    C    T        0      0        2 
   1   chr1_96100847     ASom    C    T        0      0        2 
   1   chr1_96100847     HCab    C    T        1      2        2 
   1   chr1_96100847     HPrz    C    T        1      2        2 
   1   chr1_96100847     ZBoe    C    T        0      0        2 
   1   chr1_96100847     ZGre    C    T        0      0        2 
   1   chr1_96100847     ZHar    C    T        0      0        2 
   1   chr1_96100847   Sample    C    T        1      2        2 
   1   chr1_96119063     AAsi    A    G        0      0        2 
   1   chr1_96119063     AKia    A    G        0      0        2 
   1   chr1_96119063     AOna    A    G      0.5      1        2 
   1   chr1_96119063     ASom    A    G        0      0        2 
   1   chr1_96119063     HCab    A    G        0      0        2 
   1   chr1_96119063     HPrz    A    G        0      0        2 
   1   chr1_96119063     ZBoe    A    G        0      0        2 
   1   chr1_96119063     ZGre    A    G        0      0        2 
   1   chr1_96119063     ZHar    A    G        0      0        2 
   1   chr1_96119063   Sample    A    G        0      0        2 
   1   chr1_96119555     AAsi    T    A        0      0        2 
   1   chr1_96119555     AKia    T    A      0.5      1        2 
   1   chr1_96119555     AOna    T    A        0      0        2 
   1   chr1_96119555     ASom    T    A        0      0        2 
   1   chr1_96119555     HCab    T    A        0      0        2 
   1   chr1_96119555     HPrz    T    A        0      0        2 
   1   chr1_96119555     ZBoe    T    A        0      0        2 
   1   chr1_96119555     ZGre    T    A        0      0        2 
   1   chr1_96119555     ZHar    T    A        0      0        2 
   1   chr1_96119555   Sample    T    A        0      0        2 
   1   chr1_96126750     AAsi    C    T        0      0        2 
   1   chr1_96126750     AKia    C    T        0      0        2 
   1   chr1_96126750     AOna    C    T        0      0        2 
   1   chr1_96126750     ASom    C    T        1      2        2 
   1   chr1_96126750     HCab    C    T        0      0        2 
   1   chr1_96126750     HPrz    C    T        0      0        2 
   1   chr1_96126750     ZBoe    C    T        0      0        2 
   1   chr1_96126750     ZGre    C    T        0      0        2 
   1   chr1_96126750     ZHar    C    T        0      0        2 
   1   chr1_96126750   Sample    C    T        0      0        2 
   1   chr1_96140290     AAsi    C    A        0      0        2 
   1   chr1_96140290     AKia    C    A        0      0        2 
   1   chr1_96140290     AOna    C    A        0      0        2 
   1   chr1_96140290     ASom    C    A        0      0        2 
   1   chr1_96140290     HCab    C    A      0.5      1        2 
   1   chr1_96140290     HPrz    C    A      0.5      1        2 
   1   chr1_96140290     ZBoe    C    A        0      0        2 
   1   chr1_96140290     ZGre    C    A        0      0        2 
   1   chr1_96140290     ZHar    C    A        0      0        2 
   1   chr1_96140290   Sample    C    A        0      0        2 
   1   chr1_96141425     AAsi    G    A        0      0        2 
   1   chr1_96141425     AKia    G    A        0      0        2 
   1   chr1_96141425     AOna    G    A        0      0        2 
   1   chr1_96141425     ASom    G    A        0      0        2 
   1   chr1_96141425     HCab    G    A        1      2        2 
   1   chr1_96141425     HPrz    G    A        1      2        2 
   1   chr1_96141425     ZBoe    G    A        0      0        2 
   1   chr1_96141425     ZGre    G    A        0      0        2 
   1   chr1_96141425     ZHar    G    A        0      0        2 
   1   chr1_96141425   Sample    G    A        1      2        2 
   1   chr1_96145821     AAsi    C    T        0      0        2 
   1   chr1_96145821     AKia    C    T        0      0        2 
   1   chr1_96145821     AOna    C    T        0      0        2 
   1   chr1_96145821     ASom    C    T        0      0        2 
   1   chr1_96145821     HCab    C    T      0.5      1        2 
   1   chr1_96145821     HPrz    C    T        0      0        2 
   1   chr1_96145821     ZBoe    C    T        0      0        2 
   1   chr1_96145821     ZGre    C    T        0      0        2 
   1   chr1_96145821     ZHar    C    T        0      0        2 
   1   chr1_96145821   Sample    C    T        1      2        2 
   1   chr1_96150089     AAsi    G    A      0.5      1        2 
   1   chr1_96150089     AKia    G    A        0      0        2 
   1   chr1_96150089     AOna    G    A        0      0        2 
   1   chr1_96150089     ASom    G    A        1      2        2 
   1   chr1_96150089     HCab    G    A        0      0        2 
   1   chr1_96150089     HPrz    G    A        0      0        2 
   1   chr1_96150089     ZBoe    G    A        0      0        2 
   1   chr1_96150089     ZGre    G    A        0      0        2 
   1   chr1_96150089     ZHar    G    A        0      0        2 
   1   chr1_96150089   Sample    G    A        0      0        2 
   1   chr1_96151281     AAsi    A    T        0      0        2 
   1   chr1_96151281     AKia    A    T        0      0        2 
   1   chr1_96151281     AOna    A    T        0      0        2 
   1   chr1_96151281     ASom    A    T        0      0        2 
   1   chr1_96151281     HCab    A    T        0      0        2 
   1   chr1_96151281     HPrz    A    T        0      0        2 
   1   chr1_96151281     ZBoe    A    T        1      2        2 
   1   chr1_96151281     ZGre    A    T        0      0        2 
   1   chr1_96151281     ZHar    A    T        0      0        2 
   1   chr1_96151281   Sample    A    T        0      0        2 
   1   chr1_96153672     AAsi    G    A        0      0        2 
   1   chr1_96153672     AKia    G    A        0      0        2 
   1   chr1_96153672     AOna    G    A        0      0        2 
   1   chr1_96153672     ASom    G    A        1      2        2 
   1   chr1_96153672     HCab    G    A        0      0        2 
   1   chr1_96153672     HPrz    G    A        0      0        2 
   1   chr1_96153672     ZBoe    G    A        0      0        2 
   1   chr1_96153672     ZGre    G    A        0      0        2 
   1   chr1_96153672     ZHar    G    A        0      0        2 
   1   chr1_96153672   Sample    G    A        0      0        2 
   1   chr1_96157795     AAsi    T    C        0      0        2 
   1   chr1_96157795     AKia    T    C        0      0        2 
   1   chr1_96157795     AOna    T    C        0      0        2 
   1   chr1_96157795     ASom    T    C        0      0        2 
   1   chr1_96157795     HCab    T    C      0.5      1        2 
   1   chr1_96157795     HPrz    T    C        0      0        2 
   1   chr1_96157795     ZBoe    T    C        0      0        2 
   1   chr1_96157795     ZGre    T    C        0      0        2 
   1   chr1_96157795     ZHar    T    C        0      0        2 
   1   chr1_96157795   Sample    T    C        1      2        2 
   1   chr1_96161250     AAsi    G    A        0      0        2 
   1   chr1_96161250     AKia    G    A        1      2        2 
   1   chr1_96161250     AOna    G    A      0.5      1        2 
   1   chr1_96161250     ASom    G    A        0      0        2 
   1   chr1_96161250     HCab    G    A        0      0        2 
   1   chr1_96161250     HPrz    G    A        0      0        2 
   1   chr1_96161250     ZBoe    G    A        0      0        2 
   1   chr1_96161250     ZGre    G    A        0      0        2 
   1   chr1_96161250     ZHar    G    A        0      0        2 
   1   chr1_96161250   Sample    G    A        0      0        2 
   1   chr1_96163343     AAsi    T    A        0      0        2 
   1   chr1_96163343     AKia    T    A      0.5      1        2 
   1   chr1_96163343     AOna    T    A        0      0        2 
   1   chr1_96163343     ASom    T    A        0      0        2 
   1   chr1_96163343     HCab    T    A        0      0        2 
   1   chr1_96163343     HPrz    T    A        0      0        2 
   1   chr1_96163343     ZBoe    T    A        0      0        2 
   1   chr1_96163343     ZGre    T    A        0      0        2 
   1   chr1_96163343     ZHar    T    A        0      0        2 
   1   chr1_96163343   Sample    T    A        0      0        2 
   1   chr1_96164471     AAsi    T    C        1      2        2 
   1   chr1_96164471     AKia    T    C        0      0        2 
   1   chr1_96164471     AOna    T    C        0      0        2 
   1   chr1_96164471     ASom    T    C        0      0        2 
   1   chr1_96164471     HCab    T    C        0      0        2 
   1   chr1_96164471     HPrz    T    C        0      0        2 
   1   chr1_96164471     ZBoe    T    C        0      0        2 
   1   chr1_96164471     ZGre    T    C        0      0        2 
   1   chr1_96164471     ZHar    T    C        0      0        2 
   1   chr1_96164471   Sample    T    C        0      0        2 
   1   chr1_96165412     AAsi    A    G        0      0        2 
   1   chr1_96165412     AKia    A    G        0      0        2 
   1   chr1_96165412     AOna    A    G        0      0        2 
   1   chr1_96165412     ASom    A    G        0      0        2 
   1   chr1_96165412     HCab    A    G      0.5      1        2 
   1   chr1_96165412     HPrz    A    G      0.5      1        2 
   1   chr1_96165412     ZBoe    A    G        0      0        2 
   1   chr1_96165412     ZGre    A    G        0      0        2 
   1   chr1_96165412     ZHar    A    G        0      0        2 
   1   chr1_96165412   Sample    A    G        0      0        2 
   1   chr1_96166031     AAsi    G    A        0      0        2 
   1   chr1_96166031     AKia    G    A        0      0        2 
   1   chr1_96166031     AOna    G    A        0      0        2 
   1   chr1_96166031     ASom    G    A        0      0        2 
   1   chr1_96166031     HCab    G    A      0.5      1        2 
   1   chr1_96166031     HPrz    G    A        0      0        2 
   1   chr1_96166031     ZBoe    G    A        0      0        2 
   1   chr1_96166031     ZGre    G    A        0      0        2 
   1   chr1_96166031     ZHar    G    A        0      0        2 
   1   chr1_96166031   Sample    G    A        0      0        2 
   1   chr1_96168111     AAsi    C    T        0      0        2 
   1   chr1_96168111     AKia    C    T        0      0        2 
   1   chr1_96168111     AOna    C    T        0      0        2 
   1   chr1_96168111     ASom    C    T        0      0        2 
   1   chr1_96168111     HCab    C    T        1      2        2 
   1   chr1_96168111     HPrz    C    T        1      2        2 
   1   chr1_96168111     ZBoe    C    T        0      0        2 
   1   chr1_96168111     ZGre    C    T        0      0        2 
   1   chr1_96168111     ZHar    C    T        0      0        2 
   1   chr1_96168111   Sample    C    T        1      2        2 
   1   chr1_96176872     AAsi    T    C      0.5      1        2 
   1   chr1_96176872     AKia    T    C        0      0        2 
   1   chr1_96176872     AOna    T    C        0      0        2 
   1   chr1_96176872     ASom    T    C        1      2        2 
   1   chr1_96176872     HCab    T    C        0      0        2 
   1   chr1_96176872     HPrz    T    C        0      0        2 
   1   chr1_96176872     ZBoe    T    C        0      0        2 
   1   chr1_96176872     ZGre    T    C        0      0        2 
   1   chr1_96176872     ZHar    T    C        0      0        2 
   1   chr1_96176872   Sample    T    C        0      0        2 
   1   chr1_96178663     AAsi    T    C        0      0        2 
   1   chr1_96178663     AKia    T    C        0      0        2 
   1   chr1_96178663     AOna    T    C      0.5      1        2 
   1   chr1_96178663     ASom    T    C        0      0        2 
   1   chr1_96178663     HCab    T    C        0      0        2 
   1   chr1_96178663     HPrz    T    C        0      0        2 
   1   chr1_96178663     ZBoe    T    C        0      0        2 
   1   chr1_96178663     ZGre    T    C        0      0        2 
   1   chr1_96178663     ZHar    T    C        0      0        2 
   1   chr1_96178663   Sample    T    C        0      0        2 
   1   chr1_96179190     AAsi    A    T        0      0        2 
   1   chr1_96179190     AKia    A    T        0      0        2 
   1   chr1_96179190     AOna    A    T        0      0        2 
   1   chr1_96179190     ASom    A    T        0      0        2 
   1   chr1_96179190     HCab    A    T        0      0        2 
   1   chr1_96179190     HPrz    A    T        0      0        2 
   1   chr1_96179190     ZBoe    A    T      0.5      1        2 
   1   chr1_96179190     ZGre    A    T        0      0        2 
   1   chr1_96179190     ZHar    A    T        0      0        2 
   1   chr1_96179190   Sample    A    T        0      0        2 
   1   chr1_96183877     AAsi    C    T        0      0        2 
   1   chr1_96183877     AKia    C    T        0      0        2 
   1   chr1_96183877     AOna    C    T      0.5      1        2 
   1   chr1_96183877     ASom    C    T        0      0        2 
   1   chr1_96183877     HCab    C    T        0      0        2 
   1   chr1_96183877     HPrz    C    T        0      0        2 
   1   chr1_96183877     ZBoe    C    T        0      0        2 
   1   chr1_96183877     ZGre    C    T        0      0        2 
   1   chr1_96183877     ZHar    C    T        0      0        2 
   1   chr1_96183877   Sample    C    T        0      0        2 
   1   chr1_96184938     AAsi    A    G        0      0        2 
   1   chr1_96184938     AKia    A    G        0      0        2 
   1   chr1_96184938     AOna    A    G        0      0        2 
   1   chr1_96184938     ASom    A    G        0      0        2 
   1   chr1_96184938     HCab    A    G        1      2        2 
   1   chr1_96184938     HPrz    A    G        1      2        2 
   1   chr1_96184938     ZBoe    A    G        0      0        2 
   1   chr1_96184938     ZGre    A    G        0      0        2 
   1   chr1_96184938     ZHar    A    G        0      0        2 
   1   chr1_96184938   Sample    A    G        1      2        2 
   1   chr1_96185774     AAsi    T    C        0      0        2 
   1   chr1_96185774     AKia    T    C        1      2        2 
   1   chr1_96185774     AOna    T    C      0.5      1        2 
   1   chr1_96185774     ASom    T    C        0      0        2 
   1   chr1_96185774     HCab    T    C        0      0        2 
   1   chr1_96185774     HPrz    T    C        0      0        2 
   1   chr1_96185774     ZBoe    T    C        0      0        2 
   1   chr1_96185774     ZGre    T    C        0      0        2 
   1   chr1_96185774     ZHar    T    C        0      0        2 
   1   chr1_96185774   Sample    T    C        0      0        2 
   1   chr1_96192809     AAsi    C    T      0.5      1        2 
   1   chr1_96192809     AKia    C    T        0      0        2 
   1   chr1_96192809     AOna    C    T        0      0        2 
   1   chr1_96192809     ASom    C    T        0      0        2 
   1   chr1_96192809     HCab    C    T        0      0        2 
   1   chr1_96192809     HPrz    C    T        0      0        2 
   1   chr1_96192809     ZBoe    C    T        0      0        2 
   1   chr1_96192809     ZGre    C    T        0      0        2 
   1   chr1_96192809     ZHar    C    T        0      0        2 
   1   chr1_96192809   Sample    C    T        0      0        2 
   1   chr1_96203118     AAsi    T    C        0      0        2 
   1   chr1_96203118     AKia    T    C        1      2        2 
   1   chr1_96203118     AOna    T    C        1      2        2 
   1   chr1_96203118     ASom    T    C        0      0        2 
   1   chr1_96203118     HCab    T    C        0      0        2 
   1   chr1_96203118     HPrz    T    C        0      0        2 
   1   chr1_96203118     ZBoe    T    C        0      0        2 
   1   chr1_96203118     ZGre    T    C        0      0        2 
   1   chr1_96203118     ZHar    T    C        0      0        2 
   1   chr1_96203118   Sample    T    C        0      0        2 
   1   chr1_96205412     AAsi    C    G        0      0        2 
   1   chr1_96205412     AKia    C    G        0      0        2 
   1   chr1_96205412     AOna    C    G        0      0        2 
   1   chr1_96205412     ASom    C    G        0      0        2 
   1   chr1_96205412     HCab    C    G        0      0        2 
   1   chr1_96205412     HPrz    C    G        0      0        2 
   1   chr1_96205412     ZBoe    C    G      0.5      1        2 
   1   chr1_96205412     ZGre    C    G        0      0        2 
   1   chr1_96205412     ZHar    C    G        0      0        2 
   1   chr1_96205412   Sample    C    G        0      0        2 
   1   chr1_96206713     AAsi    T    C        0      0        2 
   1   chr1_96206713     AKia    T    C        0      0        2 
   1   chr1_96206713     AOna    T    C        0      0        2 
   1   chr1_96206713     ASom    T    C        0      0        2 
   1   chr1_96206713     HCab    T    C        0      0        2 
   1   chr1_96206713     HPrz    T    C        0      0        2 
   1   chr1_96206713     ZBoe    T    C        0      0        2 
   1   chr1_96206713     ZGre    T    C        0      0        2 
   1   chr1_96206713     ZHar    T    C        1      2        2 
   1   chr1_96206713   Sample    T    C        0      0        2 
   1   chr1_96210980     AAsi    A    T        0      0        2 
   1   chr1_96210980     AKia    A    T        0      0        2 
   1   chr1_96210980     AOna    A    T        0      0        2 
   1   chr1_96210980     ASom    A    T        0      0        2 
   1   chr1_96210980     HCab    A    T        1      2        2 
   1   chr1_96210980     HPrz    A    T        1      2        2 
   1   chr1_96210980     ZBoe    A    T        0      0        2 
   1   chr1_96210980     ZGre    A    T        0      0        2 
   1   chr1_96210980     ZHar    A    T        0      0        2 
   1   chr1_96210980   Sample    A    T        1      2        2 
   1   chr1_96218223     AAsi    C    T      0.5      1        2 
   1   chr1_96218223     AKia    C    T        0      0        2 
   1   chr1_96218223     AOna    C    T        0      0        2 
   1   chr1_96218223     ASom    C    T        0      0        2 
   1   chr1_96218223     HCab    C    T        0      0        2 
   1   chr1_96218223     HPrz    C    T        0      0        2 
   1   chr1_96218223     ZBoe    C    T        0      0        2 
   1   chr1_96218223     ZGre    C    T        0      0        2 
   1   chr1_96218223     ZHar    C    T        0      0        2 
   1   chr1_96218223   Sample    C    T        0      0        2 
   1   chr1_96222419     AAsi    G    C        0      0        2 
   1   chr1_96222419     AKia    G    C        0      0        2 
   1   chr1_96222419     AOna    G    C        0      0        2 
   1   chr1_96222419     ASom    G    C        0      0        2 
   1   chr1_96222419     HCab    G    C        1      2        2 
   1   chr1_96222419     HPrz    G    C        1      2        2 
   1   chr1_96222419     ZBoe    G    C        0      0        2 
   1   chr1_96222419     ZGre    G    C        0      0        2 
   1   chr1_96222419     ZHar    G    C        0      0        2 
   1   chr1_96222419   Sample    G    C        1      2        2 
   1   chr1_96223817     AAsi    G    C      0.5      1        2 
   1   chr1_96223817     AKia    G    C        0      0        2 
   1   chr1_96223817     AOna    G    C        0      0        2 
   1   chr1_96223817     ASom    G    C        0      0        2 
   1   chr1_96223817     HCab    G    C        0      0        2 
   1   chr1_96223817     HPrz    G    C        0      0        2 
   1   chr1_96223817     ZBoe    G    C        0      0        2 
   1   chr1_96223817     ZGre    G    C        0      0        2 
   1   chr1_96223817     ZHar    G    C        0      0        2 
   1   chr1_96223817   Sample    G    C        0      0        2 
   1   chr1_96226729     AAsi    G    A        0      0        2 
   1   chr1_96226729     AKia    G    A        0      0        2 
   1   chr1_96226729     AOna    G    A        0      0        2 
   1   chr1_96226729     ASom    G    A        0      0        2 
   1   chr1_96226729     HCab    G    A      0.5      1        2 
   1   chr1_96226729     HPrz    G    A        1      2        2 
   1   chr1_96226729     ZBoe    G    A        0      0        2 
   1   chr1_96226729     ZGre    G    A        0      0        2 
   1   chr1_96226729     ZHar    G    A        0      0        2 
   1   chr1_96226729   Sample    G    A        0      0        2 
   1   chr1_96236843     AAsi    T    C        1      2        2 
   1   chr1_96236843     AKia    T    C        0      0        2 
   1   chr1_96236843     AOna    T    C      0.5      1        2 
   1   chr1_96236843     ASom    T    C        1      2        2 
   1   chr1_96236843     HCab    T    C        0      0        2 
   1   chr1_96236843     HPrz    T    C        0      0        2 
   1   chr1_96236843     ZBoe    T    C        0      0        2 
   1   chr1_96236843     ZGre    T    C        0      0        2 
   1   chr1_96236843     ZHar    T    C        0      0        2 
   1   chr1_96236843   Sample    T    C        0      0        2 
   1   chr1_96242144     AAsi    T    C        0      0        2 
   1   chr1_96242144     AKia    T    C        0      0        2 
   1   chr1_96242144     AOna    T    C        0      0        2 
   1   chr1_96242144     ASom    T    C        0      0        2 
   1   chr1_96242144     HCab    T    C        0      0        2 
   1   chr1_96242144     HPrz    T    C        0      0        2 
   1   chr1_96242144     ZBoe    T    C        0      0        2 
   1   chr1_96242144     ZGre    T    C        1      2        2 
   1   chr1_96242144     ZHar    T    C        0      0        2 
   1   chr1_96242144   Sample    T    C        0      0        2 
   1   chr1_96249585     AAsi    G    A        0      0        2 
   1   chr1_96249585     AKia    G    A        1      2        2 
   1   chr1_96249585     AOna    G    A      0.5      1        2 
   1   chr1_96249585     ASom    G    A        0      0        2 
   1   chr1_96249585     HCab    G    A        0      0        2 
   1   chr1_96249585     HPrz    G    A        0      0        2 
   1   chr1_96249585     ZBoe    G    A        1      2        2 
   1   chr1_96249585     ZGre    G    A        1      2        2 
   1   chr1_96249585     ZHar    G    A        1      2        2 
   1   chr1_96249585   Sample    G    A        0      0        2 
   1   chr1_96252103     AAsi    C    T        0      0        2 
   1   chr1_96252103     AKia    C    T        0      0        2 
   1   chr1_96252103     AOna    C    T        0      0        2 
   1   chr1_96252103     ASom    C    T        0      0        2 
   1   chr1_96252103     HCab    C    T        0      0        2 
   1   chr1_96252103     HPrz    C    T        0      0        2 
   1   chr1_96252103     ZBoe    C    T      0.5      1        2 
   1   chr1_96252103     ZGre    C    T        0      0        2 
   1   chr1_96252103     ZHar    C    T        0      0        2 
   1   chr1_96252103   Sample    C    T        0      0        2 
   1   chr1_96253709     AAsi    T    C        0      0        2 
   1   chr1_96253709     AKia    T    C        0      0        2 
   1   chr1_96253709     AOna    T    C        0      0        2 
   1   chr1_96253709     ASom    T    C        0      0        2 
   1   chr1_96253709     HCab    T    C        0      0        2 
   1   chr1_96253709     HPrz    T    C        0      0        2 
   1   chr1_96253709     ZBoe    T    C        0      0        2 
   1   chr1_96253709     ZGre    T    C        0      0        2 
   1   chr1_96253709     ZHar    T    C      0.5      1        2 
   1   chr1_96253709   Sample    T    C        0      0        2 
   1   chr1_96265876     AAsi    T    G        0      0        2 
   1   chr1_96265876     AKia    T    G        0      0        2 
   1   chr1_96265876     AOna    T    G        0      0        2 
   1   chr1_96265876     ASom    T    G        0      0        2 
   1   chr1_96265876     HCab    T    G        1      2        2 
   1   chr1_96265876     HPrz    T    G        1      2        2 
   1   chr1_96265876     ZBoe    T    G        0      0        2 
   1   chr1_96265876     ZGre    T    G        0      0        2 
   1   chr1_96265876     ZHar    T    G        0      0        2 
   1   chr1_96265876   Sample    T    G        1      2        2 
   1   chr1_96265890     AAsi    C    A        0      0        2 
   1   chr1_96265890     AKia    C    A        1      2        2 
   1   chr1_96265890     AOna    C    A      0.5      1        2 
   1   chr1_96265890     ASom    C    A        0      0        2 
   1   chr1_96265890     HCab    C    A        0      0        2 
   1   chr1_96265890     HPrz    C    A        0      0        2 
   1   chr1_96265890     ZBoe    C    A        0      0        2 
   1   chr1_96265890     ZGre    C    A        0      0        2 
   1   chr1_96265890     ZHar    C    A        0      0        2 
   1   chr1_96265890   Sample    C    A        0      0        2 
   1   chr1_96282406     AAsi    G    T        0      0        2 
   1   chr1_96282406     AKia    G    T        0      0        2 
   1   chr1_96282406     AOna    G    T        0      0        2 
   1   chr1_96282406     ASom    G    T        0      0        2 
   1   chr1_96282406     HCab    G    T        0      0        2 
   1   chr1_96282406     HPrz    G    T        0      0        2 
   1   chr1_96282406     ZBoe    G    T        0      0        2 
   1   chr1_96282406     ZGre    G    T        1      2        2 
   1   chr1_96282406     ZHar    G    T        0      0        2 
   1   chr1_96282406   Sample    G    T        0      0        2 
   1   chr1_96286588     AAsi    G    A        0      0        2 
   1   chr1_96286588     AKia    G    A        0      0        2 
   1   chr1_96286588     AOna    G    A      0.5      1        2 
   1   chr1_96286588     ASom    G    A        0      0        2 
   1   chr1_96286588     HCab    G    A        0      0        2 
   1   chr1_96286588     HPrz    G    A        0      0        2 
   1   chr1_96286588     ZBoe    G    A        0      0        2 
   1   chr1_96286588     ZGre    G    A        0      0        2 
   1   chr1_96286588     ZHar    G    A        0      0        2 
   1   chr1_96286588   Sample    G    A        0      0        2 
   1   chr1_96319783     AAsi    C    T        0      0        2 
   1   chr1_96319783     AKia    C    T        0      0        2 
   1   chr1_96319783     AOna    C    T        0      0        2 
   1   chr1_96319783     ASom    C    T        0      0        2 
   1   chr1_96319783     HCab    C    T        0      0        2 
   1   chr1_96319783     HPrz    C    T        0      0        2 
   1   chr1_96319783     ZBoe    C    T      0.5      1        2 
   1   chr1_96319783     ZGre    C    T        0      0        2 
   1   chr1_96319783     ZHar    C    T        0      0        2 
   1   chr1_96319783   Sample    C    T        0      0        2 
   1   chr1_96320051     AAsi    A    G        0      0        2 
   1   chr1_96320051     AKia    A    G        0      0        2 
   1   chr1_96320051     AOna    A    G        0      0        2 
   1   chr1_96320051     ASom    A    G        0      0        2 
   1   chr1_96320051     HCab    A    G        0      0        2 
   1   chr1_96320051     HPrz    A    G        0      0        2 
   1   chr1_96320051     ZBoe    A    G      0.5      1        2 
   1   chr1_96320051     ZGre    A    G        0      0        2 
   1   chr1_96320051     ZHar    A    G        0      0        2 
   1   chr1_96320051   Sample    A    G        0      0        2 
   1   chr1_96324802     AAsi    T    C        0      0        2 
   1   chr1_96324802     AKia    T    C        0      0        2 
   1   chr1_96324802     AOna    T    C        0      0        2 
   1   chr1_96324802     ASom    T    C        0      0        2 
   1   chr1_96324802     HCab    T    C        0      0        2 
   1   chr1_96324802     HPrz    T    C        0      0        2 
   1   chr1_96324802     ZBoe    T    C      0.5      1        2 
   1   chr1_96324802     ZGre    T    C        0      0        2 
   1   chr1_96324802     ZHar    T    C        0      0        2 
   1   chr1_96324802   Sample    T    C        0      0        2 
   1   chr1_96332649     AAsi    C    T        0      0        2 
   1   chr1_96332649     AKia    C    T        0      0        2 
   1   chr1_96332649     AOna    C    T        0      0        2 
   1   chr1_96332649     ASom    C    T        0      0        2 
   1   chr1_96332649     HCab    C    T        1      2        2 
   1   chr1_96332649     HPrz    C    T        1      2        2 
   1   chr1_96332649     ZBoe    C    T        0      0        2 
   1   chr1_96332649     ZGre    C    T        0      0        2 
   1   chr1_96332649     ZHar    C    T        0      0        2 
   1   chr1_96332649   Sample    C    T        1      2        2 
   1   chr1_96338021     AAsi    A    C        0      0        2 
   1   chr1_96338021     AKia    A    C        0      0        2 
   1   chr1_96338021     AOna    A    C        0      0        2 
   1   chr1_96338021     ASom    A    C        0      0        2 
   1   chr1_96338021     HCab    A    C        0      0        2 
   1   chr1_96338021     HPrz    A    C        0      0        2 
   1   chr1_96338021     ZBoe    A    C      0.5      1        2 
   1   chr1_96338021     ZGre    A    C        0      0        2 
   1   chr1_96338021     ZHar    A    C        0      0        2 
   1   chr1_96338021   Sample    A    C        0      0        2 
   1   chr1_96354457     AAsi    G    T        0      0        2 
   1   chr1_96354457     AKia    G    T        0      0        2 
   1   chr1_96354457     AOna    G    T        0      0        2 
   1   chr1_96354457     ASom    G    T        0      0        2 
   1   chr1_96354457     HCab    G    T      0.5      1        2 
   1   chr1_96354457     HPrz    G    T      0.5      1        2 
   1   chr1_96354457     ZBoe    G    T        0      0        2 
   1   chr1_96354457     ZGre    G    T        0      0        2 
   1   chr1_96354457     ZHar    G    T        0      0        2 
   1   chr1_96354457   Sample    G    T        1      2        2 
   1   chr1_96359343     AAsi    C    T        0      0        2 
   1   chr1_96359343     AKia    C    T        0      0        2 
   1   chr1_96359343     AOna    C    T        0      0        2 
   1   chr1_96359343     ASom    C    T        0      0        2 
   1   chr1_96359343     HCab    C    T        1      2        2 
   1   chr1_96359343     HPrz    C    T        1      2        2 
   1   chr1_96359343     ZBoe    C    T        0      0        2 
   1   chr1_96359343     ZGre    C    T        0      0        2 
   1   chr1_96359343     ZHar    C    T        0      0        2 
   1   chr1_96359343   Sample    C    T        1      2        2 
   1   chr1_96361455     AAsi    C    T        0      0        2 
   1   chr1_96361455     AKia    C    T        0      0        2 
   1   chr1_96361455     AOna    C    T        0      0        2 
   1   chr1_96361455     ASom    C    T        0      0        2 
   1   chr1_96361455     HCab    C    T        0      0        2 
   1   chr1_96361455     HPrz    C    T        0      0        2 
   1   chr1_96361455     ZBoe    C    T        0      0        2 
   1   chr1_96361455     ZGre    C    T      0.5      1        2 
   1   chr1_96361455     ZHar    C    T        0      0        2 
   1   chr1_96361455   Sample    C    T        0      0        2 
   1   chr1_96364654     AAsi    T    C      0.5      1        2 
   1   chr1_96364654     AKia    T    C        0      0        2 
   1   chr1_96364654     AOna    T    C        0      0        2 
   1   chr1_96364654     ASom    T    C        0      0        2 
   1   chr1_96364654     HCab    T    C        0      0        2 
   1   chr1_96364654     HPrz    T    C        0      0        2 
   1   chr1_96364654     ZBoe    T    C        0      0        2 
   1   chr1_96364654     ZGre    T    C        0      0        2 
   1   chr1_96364654     ZHar    T    C        0      0        2 
   1   chr1_96364654   Sample    T    C        0      0        2 
   1   chr1_96366570     AAsi    T    C        0      0        2 
   1   chr1_96366570     AKia    T    C        0      0        2 
   1   chr1_96366570     AOna    T    C        0      0        2 
   1   chr1_96366570     ASom    T    C        0      0        2 
   1   chr1_96366570     HCab    T    C        0      0        2 
   1   chr1_96366570     HPrz    T    C        0      0        2 
   1   chr1_96366570     ZBoe    T    C        0      0        2 
   1   chr1_96366570     ZGre    T    C      0.5      1        2 
   1   chr1_96366570     ZHar    T    C        0      0        2 
   1   chr1_96366570   Sample    T    C        0      0        2 
   1   chr1_96371193     AAsi    A    T        0      0        2 
   1   chr1_96371193     AKia    A    T        0      0        2 
   1   chr1_96371193     AOna    A    T        0      0        2 
   1   chr1_96371193     ASom    A    T        0      0        2 
   1   chr1_96371193     HCab    A    T        1      2        2 
   1   chr1_96371193     HPrz    A    T        1      2        2 
   1   chr1_96371193     ZBoe    A    T        0      0        2 
   1   chr1_96371193     ZGre    A    T        0      0        2 
   1   chr1_96371193     ZHar    A    T        0      0        2 
   1   chr1_96371193   Sample    A    T        1      2        2 
   1   chr1_96373442     AAsi    A    G        0      0        2 
   1   chr1_96373442     AKia    A    G        0      0        2 
   1   chr1_96373442     AOna    A    G      0.5      1        2 
   1   chr1_96373442     ASom    A    G        0      0        2 
   1   chr1_96373442     HCab    A    G        0      0        2 
   1   chr1_96373442     HPrz    A    G        0      0        2 
   1   chr1_96373442     ZBoe    A    G        0      0        2 
   1   chr1_96373442     ZGre    A    G        0      0        2 
   1   chr1_96373442     ZHar    A    G        0      0        2 
   1   chr1_96373442   Sample    A    G        0      0        2 
   1   chr1_96373811     AAsi    A    G        0      0        2 
   1   chr1_96373811     AKia    A    G        0      0        2 
   1   chr1_96373811     AOna    A    G        0      0        2 
   1   chr1_96373811     ASom    A    G        0      0        2 
   1   chr1_96373811     HCab    A    G      0.5      1        2 
   1   chr1_96373811     HPrz    A    G        0      0        2 
   1   chr1_96373811     ZBoe    A    G        0      0        2 
   1   chr1_96373811     ZGre    A    G        0      0        2 
   1   chr1_96373811     ZHar    A    G        0      0        2 
   1   chr1_96373811   Sample    A    G        0      0        2 
   1   chr1_96381471     AAsi    G    A        0      0        2 
   1   chr1_96381471     AKia    G    A        0      0        2 
   1   chr1_96381471     AOna    G    A      0.5      1        2 
   1   chr1_96381471     ASom    G    A        0      0        2 
   1   chr1_96381471     HCab    G    A        0      0        2 
   1   chr1_96381471     HPrz    G    A        0      0        2 
   1   chr1_96381471     ZBoe    G    A        0      0        2 
   1   chr1_96381471     ZGre    G    A        0      0        2 
   1   chr1_96381471     ZHar    G    A        0      0        2 
   1   chr1_96381471   Sample    G    A        0      0        2 
   1   chr1_96389732     AAsi    G    A        0      0        2 
   1   chr1_96389732     AKia    G    A        0      0        2 
   1   chr1_96389732     AOna    G    A      0.5      1        2 
   1   chr1_96389732     ASom    G    A        0      0        2 
   1   chr1_96389732     HCab    G    A        0      0        2 
   1   chr1_96389732     HPrz    G    A        0      0        2 
   1   chr1_96389732     ZBoe    G    A        0      0        2 
   1   chr1_96389732     ZGre    G    A        0      0        2 
   1   chr1_96389732     ZHar    G    A        0      0        2 
   1   chr1_96389732   Sample    G    A        0      0        2 
   1   chr1_96409182     AAsi    C    A        0      0        2 
   1   chr1_96409182     AKia    C    A        0      0        2 
   1   chr1_96409182     AOna    C    A        0      0        2 
   1   chr1_96409182     ASom    C    A        0      0        2 
   1   chr1_96409182     HCab    C    A      0.5      1        2 
   1   chr1_96409182     HPrz    C    A        1      2        2 
   1   chr1_96409182     ZBoe    C    A        0      0        2 
   1   chr1_96409182     ZGre    C    A        0      0        2 
   1   chr1_96409182     ZHar    C    A        0      0        2 
   1   chr1_96409182   Sample    C    A        0      0        2 
   1   chr1_96417457     AAsi    C    G        0      0        2 
   1   chr1_96417457     AKia    C    G        0      0        2 
   1   chr1_96417457     AOna    C    G        0      0        2 
   1   chr1_96417457     ASom    C    G        0      0        2 
   1   chr1_96417457     HCab    C    G        0      0        2 
   1   chr1_96417457     HPrz    C    G        0      0        2 
   1   chr1_96417457     ZBoe    C    G      0.5      1        2 
   1   chr1_96417457     ZGre    C    G        0      0        2 
   1   chr1_96417457     ZHar    C    G        0      0        2 
   1   chr1_96417457   Sample    C    G        0      0        2 
   1   chr1_96425894     AAsi    A    G        0      0        2 
   1   chr1_96425894     AKia    A    G        0      0        2 
   1   chr1_96425894     AOna    A    G        0      0        2 
   1   chr1_96425894     ASom    A    G        0      0        2 
   1   chr1_96425894     HCab    A    G        1      2        2 
   1   chr1_96425894     HPrz    A    G        1      2        2 
   1   chr1_96425894     ZBoe    A    G        0      0        2 
   1   chr1_96425894     ZGre    A    G        0      0        2 
   1   chr1_96425894     ZHar    A    G        0      0        2 
   1   chr1_96425894   Sample    A    G        1      2        2 
   1   chr1_96436624     AAsi    A    C        0      0        2 
   1   chr1_96436624     AKia    A    C        0      0        2 
   1   chr1_96436624     AOna    A    C        0      0        2 
   1   chr1_96436624     ASom    A    C        0      0        2 
   1   chr1_96436624     HCab    A    C        0      0        2 
   1   chr1_96436624     HPrz    A    C        0      0        2 
   1   chr1_96436624     ZBoe    A    C        0      0        2 
   1   chr1_96436624     ZGre    A    C        1      2        2 
   1   chr1_96436624     ZHar    A    C        0      0        2 
   1   chr1_96436624   Sample    A    C        0      0        2 
   1   chr1_96437443     AAsi    T    C        1      2        2 
   1   chr1_96437443     AKia    T    C        0      0        2 
   1   chr1_96437443     AOna    T    C        0      0        2 
   1   chr1_96437443     ASom    T    C        1      2        2 
   1   chr1_96437443     HCab    T    C        0      0        2 
   1   chr1_96437443     HPrz    T    C        0      0        2 
   1   chr1_96437443     ZBoe    T    C        1      2        2 
   1   chr1_96437443     ZGre    T    C        0      0        2 
   1   chr1_96437443     ZHar    T    C        1      2        2 
   1   chr1_96437443   Sample    T    C        0      0        2 
   1   chr1_96441285     AAsi    C    A        0      0        2 
   1   chr1_96441285     AKia    C    A        0      0        2 
   1   chr1_96441285     AOna    C    A        0      0        2 
   1   chr1_96441285     ASom    C    A        0      0        2 
   1   chr1_96441285     HCab    C    A        0      0        2 
   1   chr1_96441285     HPrz    C    A        0      0        2 
   1   chr1_96441285     ZBoe    C    A        1      2        2 
   1   chr1_96441285     ZGre    C    A        0      0        2 
   1   chr1_96441285     ZHar    C    A        0      0        2 
   1   chr1_96441285   Sample    C    A        0      0        2 
   1   chr1_96446029     AAsi    A    C        1      2        2 
   1   chr1_96446029     AKia    A    C        0      0        2 
   1   chr1_96446029     AOna    A    C        0      0        2 
   1   chr1_96446029     ASom    A    C        1      2        2 
   1   chr1_96446029     HCab    A    C        0      0        2 
   1   chr1_96446029     HPrz    A    C        0      0        2 
   1   chr1_96446029     ZBoe    A    C        0      0        2 
   1   chr1_96446029     ZGre    A    C        0      0        2 
   1   chr1_96446029     ZHar    A    C        0      0        2 
   1   chr1_96446029   Sample    A    C        0      0        2 
   1   chr1_96446809     AAsi    T    C        0      0        2 
   1   chr1_96446809     AKia    T    C        0      0        2 
   1   chr1_96446809     AOna    T    C        0      0        2 
   1   chr1_96446809     ASom    T    C        0      0        2 
   1   chr1_96446809     HCab    T    C        0      0        2 
   1   chr1_96446809     HPrz    T    C        0      0        2 
   1   chr1_96446809     ZBoe    T    C        0      0        2 
   1   chr1_96446809     ZGre    T    C        1      2        2 
   1   chr1_96446809     ZHar    T    C        0      0        2 
   1   chr1_96446809   Sample    T    C        0      0        2 
   1   chr1_96451968     AAsi    A    C        0      0        2 
   1   chr1_96451968     AKia    A    C        0      0        2 
   1   chr1_96451968     AOna    A    C        0      0        2 
   1   chr1_96451968     ASom    A    C        0      0        2 
   1   chr1_96451968     HCab    A    C        0      0        2 
   1   chr1_96451968     HPrz    A    C        0      0        2 
   1   chr1_96451968     ZBoe    A    C      0.5      1        2 
   1   chr1_96451968     ZGre    A    C        0      0        2 
   1   chr1_96451968     ZHar    A    C        0      0        2 
   1   chr1_96451968   Sample    A    C        0      0        2 
   1   chr1_96452666     AAsi    A    G        0      0        2 
   1   chr1_96452666     AKia    A    G        0      0        2 
   1   chr1_96452666     AOna    A    G        0      0        2 
   1   chr1_96452666     ASom    A    G        0      0        2 
   1   chr1_96452666     HCab    A    G        1      2        2 
   1   chr1_96452666     HPrz    A    G        1      2        2 
   1   chr1_96452666     ZBoe    A    G        0      0        2 
   1   chr1_96452666     ZGre    A    G        0      0        2 
   1   chr1_96452666     ZHar    A    G        0      0        2 
   1   chr1_96452666   Sample    A    G        1      2        2 
   1   chr1_96455216     AAsi    A    G        0      0        2 
   1   chr1_96455216     AKia    A    G        1      2        2 
   1   chr1_96455216     AOna    A    G        1      2        2 
   1   chr1_96455216     ASom    A    G        0      0        2 
   1   chr1_96455216     HCab    A    G        0      0        2 
   1   chr1_96455216     HPrz    A    G        0      0        2 
   1   chr1_96455216     ZBoe    A    G        0      0        2 
   1   chr1_96455216     ZGre    A    G        0      0        2 
   1   chr1_96455216     ZHar    A    G        0      0        2 
   1   chr1_96455216   Sample    A    G        0      0        2 
   1   chr1_96458433     AAsi    C    T      0.5      1        2 
   1   chr1_96458433     AKia    C    T        0      0        2 
   1   chr1_96458433     AOna    C    T        0      0        2 
   1   chr1_96458433     ASom    C    T        0      0        2 
   1   chr1_96458433     HCab    C    T        0      0        2 
   1   chr1_96458433     HPrz    C    T        0      0        2 
   1   chr1_96458433     ZBoe    C    T        0      0        2 
   1   chr1_96458433     ZGre    C    T        0      0        2 
   1   chr1_96458433     ZHar    C    T        0      0        2 
   1   chr1_96458433   Sample    C    T        0      0        2 
   1   chr1_96458912     AAsi    G    C        0      0        2 
   1   chr1_96458912     AKia    G    C      0.5      1        2 
   1   chr1_96458912     AOna    G    C        0      0        2 
   1   chr1_96458912     ASom    G    C        0      0        2 
   1   chr1_96458912     HCab    G    C        0      0        2 
   1   chr1_96458912     HPrz    G    C        0      0        2 
   1   chr1_96458912     ZBoe    G    C        0      0        2 
   1   chr1_96458912     ZGre    G    C        0      0        2 
   1   chr1_96458912     ZHar    G    C        0      0        2 
   1   chr1_96458912   Sample    G    C        0      0        2 
   1   chr1_96460115     AAsi    T    C        0      0        2 
   1   chr1_96460115     AKia    T    C        0      0        2 
   1   chr1_96460115     AOna    T    C        0      0        2 
   1   chr1_96460115     ASom    T    C        0      0        2 
   1   chr1_96460115     HCab    T    C        0      0        2 
   1   chr1_96460115     HPrz    T    C        0      0        2 
   1   chr1_96460115     ZBoe    T    C      0.5      1        2 
   1   chr1_96460115     ZGre    T    C        0      0        2 
   1   chr1_96460115     ZHar    T    C        0      0        2 
   1   chr1_96460115   Sample    T    C        0      0        2 
   1   chr1_96461868     AAsi    A    G        0      0        2 
   1   chr1_96461868     AKia    A    G        0      0        2 
   1   chr1_96461868     AOna    A    G        0      0        2 
   1   chr1_96461868     ASom    A    G        0      0        2 
   1   chr1_96461868     HCab    A    G        0      0        2 
   1   chr1_96461868     HPrz    A    G        0      0        2 
   1   chr1_96461868     ZBoe    A    G        1      2        2 
   1   chr1_96461868     ZGre    A    G        1      2        2 
   1   chr1_96461868     ZHar    A    G        1      2        2 
   1   chr1_96461868   Sample    A    G        0      0        2 
   1   chr1_96463917     AAsi    T    C        0      0        2 
   1   chr1_96463917     AKia    T    C        0      0        2 
   1   chr1_96463917     AOna    T    C        0      0        2 
   1   chr1_96463917     ASom    T    C        0      0        2 
   1   chr1_96463917     HCab    T    C        0      0        2 
   1   chr1_96463917     HPrz    T    C        0      0        2 
   1   chr1_96463917     ZBoe    T    C        0      0        2 
   1   chr1_96463917     ZGre    T    C        1      2        2 
   1   chr1_96463917     ZHar    T    C        0      0        2 
   1   chr1_96463917   Sample    T    C        0      0        2 
   1   chr1_96466395     AAsi    G    A        1      2        2 
   1   chr1_96466395     AKia    G    A        0      0        2 
   1   chr1_96466395     AOna    G    A        0      0        2 
   1   chr1_96466395     ASom    G    A        1      2        2 
   1   chr1_96466395     HCab    G    A        0      0        2 
   1   chr1_96466395     HPrz    G    A        0      0        2 
   1   chr1_96466395     ZBoe    G    A        1      2        2 
   1   chr1_96466395     ZGre    G    A        1      2        2 
   1   chr1_96466395     ZHar    G    A        1      2        2 
   1   chr1_96466395   Sample    G    A        0      0        2 
   1   chr1_96470061     AAsi    A    T        0      0        2 
   1   chr1_96470061     AKia    A    T        0      0        2 
   1   chr1_96470061     AOna    A    T        0      0        2 
   1   chr1_96470061     ASom    A    T        0      0        2 
   1   chr1_96470061     HCab    A    T        1      2        2 
   1   chr1_96470061     HPrz    A    T        1      2        2 
   1   chr1_96470061     ZBoe    A    T        0      0        2 
   1   chr1_96470061     ZGre    A    T        0      0        2 
   1   chr1_96470061     ZHar    A    T        0      0        2 
   1   chr1_96470061   Sample    A    T        1      2        2 
   1   chr1_96470856     AAsi    G    A        0      0        2 
   1   chr1_96470856     AKia    G    A        0      0        2 
   1   chr1_96470856     AOna    G    A        0      0        2 
   1   chr1_96470856     ASom    G    A        0      0        2 
   1   chr1_96470856     HCab    G    A        1      2        2 
   1   chr1_96470856     HPrz    G    A        1      2        2 
   1   chr1_96470856     ZBoe    G    A        0      0        2 
   1   chr1_96470856     ZGre    G    A        0      0        2 
   1   chr1_96470856     ZHar    G    A        0      0        2 
   1   chr1_96470856   Sample    G    A        1      2        2 
   1   chr1_96471010     AAsi    A    G        0      0        2 
   1   chr1_96471010     AKia    A    G        0      0        2 
   1   chr1_96471010     AOna    A    G        0      0        2 
   1   chr1_96471010     ASom    A    G        0      0        2 
   1   chr1_96471010     HCab    A    G        1      2        2 
   1   chr1_96471010     HPrz    A    G        1      2        2 
   1   chr1_96471010     ZBoe    A    G        0      0        2 
   1   chr1_96471010     ZGre    A    G        0      0        2 
   1   chr1_96471010     ZHar    A    G        0      0        2 
   1   chr1_96471010   Sample    A    G        1      2        2 
   1   chr1_96477207     AAsi    A    C        0      0        2 
   1   chr1_96477207     AKia    A    C        0      0        2 
   1   chr1_96477207     AOna    A    C        0      0        2 
   1   chr1_96477207     ASom    A    C        0      0        2 
   1   chr1_96477207     HCab    A    C        1      2        2 
   1   chr1_96477207     HPrz    A    C        1      2        2 
   1   chr1_96477207     ZBoe    A    C        0      0        2 
   1   chr1_96477207     ZGre    A    C        0      0        2 
   1   chr1_96477207     ZHar    A    C        0      0        2 
   1   chr1_96477207   Sample    A    C        1      2        2 
   1   chr1_96479180     AAsi    A    C        0      0        2 
   1   chr1_96479180     AKia    A    C        0      0        2 
   1   chr1_96479180     AOna    A    C        0      0        2 
   1   chr1_96479180     ASom    A    C        0      0        2 
   1   chr1_96479180     HCab    A    C        1      2        2 
   1   chr1_96479180     HPrz    A    C        1      2        2 
   1   chr1_96479180     ZBoe    A    C        0      0        2 
   1   chr1_96479180     ZGre    A    C        0      0        2 
   1   chr1_96479180     ZHar    A    C        0      0        2 
   1   chr1_96479180   Sample    A    C        1      2        2 
   1   chr1_96491693     AAsi    T    C        0      0        2 
   1   chr1_96491693     AKia    T    C        0      0        2 
   1   chr1_96491693     AOna    T    C      0.5      1        2 
   1   chr1_96491693     ASom    T    C        0      0        2 
   1   chr1_96491693     HCab    T    C        0      0        2 
   1   chr1_96491693     HPrz    T    C        0      0        2 
   1   chr1_96491693     ZBoe    T    C        0      0        2 
   1   chr1_96491693     ZGre    T    C        0      0        2 
   1   chr1_96491693     ZHar    T    C        0      0        2 
   1   chr1_96491693   Sample    T    C        0      0        2 
   1   chr1_96496155     AAsi    A    G        0      0        2 
   1   chr1_96496155     AKia    A    G        0      0        2 
   1   chr1_96496155     AOna    A    G        0      0        2 
   1   chr1_96496155     ASom    A    G        0      0        2 
   1   chr1_96496155     HCab    A    G        0      0        2 
   1   chr1_96496155     HPrz    A    G        0      0        2 
   1   chr1_96496155     ZBoe    A    G        0      0        2 
   1   chr1_96496155     ZGre    A    G        0      0        2 
   1   chr1_96496155     ZHar    A    G        1      2        2 
   1   chr1_96496155   Sample    A    G        0      0        2 
   1   chr1_96497329     AAsi    G    C        0      0        2 
   1   chr1_96497329     AKia    G    C      0.5      1        2 
   1   chr1_96497329     AOna    G    C        0      0        2 
   1   chr1_96497329     ASom    G    C        0      0        2 
   1   chr1_96497329     HCab    G    C        0      0        2 
   1   chr1_96497329     HPrz    G    C        0      0        2 
   1   chr1_96497329     ZBoe    G    C        0      0        2 
   1   chr1_96497329     ZGre    G    C        0      0        2 
   1   chr1_96497329     ZHar    G    C        0      0        2 
   1   chr1_96497329   Sample    G    C        0      0        2 
   1   chr1_96498577     AAsi    G    A        0      0        2 
   1   chr1_96498577     AKia    G    A        0      0        2 
   1   chr1_96498577     AOna    G    A        0      0        2 
   1   chr1_96498577     ASom    G    A        0      0        2 
   1   chr1_96498577     HCab    G    A        1      2        2 
   1   chr1_96498577     HPrz    G    A        1      2        2 
   1   chr1_96498577     ZBoe    G    A        0      0        2 
   1   chr1_96498577     ZGre    G    A        0      0        2 
   1   chr1_96498577     ZHar    G    A        0      0        2 
   1   chr1_96498577   Sample    G    A        1      2        2 
   1   chr1_96503759     AAsi    C    G        0      0        2 
   1   chr1_96503759     AKia    C    G        0      0        2 
   1   chr1_96503759     AOna    C    G        0      0        2 
   1   chr1_96503759     ASom    C    G        0      0        2 
   1   chr1_96503759     HCab    C    G      0.5      1        2 
   1   chr1_96503759     HPrz    C    G        0      0        2 
   1   chr1_96503759     ZBoe    C    G        0      0        2 
   1   chr1_96503759     ZGre    C    G        0      0        2 
   1   chr1_96503759     ZHar    C    G        0      0        2 
   1   chr1_96503759   Sample    C    G        0      0        2 
   1   chr1_96507629     AAsi    G    A        0      0        2 
   1   chr1_96507629     AKia    G    A        0      0        2 
   1   chr1_96507629     AOna    G    A        0      0        2 
   1   chr1_96507629     ASom    G    A        0      0        2 
   1   chr1_96507629     HCab    G    A        1      2        2 
   1   chr1_96507629     HPrz    G    A        1      2        2 
   1   chr1_96507629     ZBoe    G    A        0      0        2 
   1   chr1_96507629     ZGre    G    A        0      0        2 
   1   chr1_96507629     ZHar    G    A        0      0        2 
   1   chr1_96507629   Sample    G    A        1      2        2 
   1   chr1_96508259     AAsi    A    G        0      0        2 
   1   chr1_96508259     AKia    A    G        0      0        2 
   1   chr1_96508259     AOna    A    G        0      0        2 
   1   chr1_96508259     ASom    A    G        1      2        2 
   1   chr1_96508259     HCab    A    G        0      0        2 
   1   chr1_96508259     HPrz    A    G        0      0        2 
   1   chr1_96508259     ZBoe    A    G        0      0        2 
   1   chr1_96508259     ZGre    A    G        0      0        2 
   1   chr1_96508259     ZHar    A    G        0      0        2 
   1   chr1_96508259   Sample    A    G        0      0        2 
   1   chr1_96511991     AAsi    G    C        1      2        2 
   1   chr1_96511991     AKia    G    C        0      0        2 
   1   chr1_96511991     AOna    G    C        0      0        2 
   1   chr1_96511991     ASom    G    C        1      2        2 
   1   chr1_96511991     HCab    G    C        0      0        2 
   1   chr1_96511991     HPrz    G    C        0      0        2 
   1   chr1_96511991     ZBoe    G    C        0      0        2 
   1   chr1_96511991     ZGre    G    C        0      0        2 
   1   chr1_96511991     ZHar    G    C        0      0        2 
   1   chr1_96511991   Sample    G    C        0      0        2 
   1   chr1_96515995     AAsi    G    A        0      0        2 
   1   chr1_96515995     AKia    G    A        0      0        2 
   1   chr1_96515995     AOna    G    A        0      0        2 
   1   chr1_96515995     ASom    G    A        0      0        2 
   1   chr1_96515995     HCab    G    A        1      2        2 
   1   chr1_96515995     HPrz    G    A        1      2        2 
   1   chr1_96515995     ZBoe    G    A        0      0        2 
   1   chr1_96515995     ZGre    G    A        0      0        2 
   1   chr1_96515995     ZHar    G    A        0      0        2 
   1   chr1_96515995   Sample    G    A        1      2        2 
   1   chr1_96516245     AAsi    T    G        0      0        2 
   1   chr1_96516245     AKia    T    G        0      0        2 
   1   chr1_96516245     AOna    T    G        0      0        2 
   1   chr1_96516245     ASom    T    G        0      0        2 
   1   chr1_96516245     HCab    T    G        0      0        2 
   1   chr1_96516245     HPrz    T    G        0      0        2 
   1   chr1_96516245     ZBoe    T    G        0      0        2 
   1   chr1_96516245     ZGre    T    G        0      0        2 
   1   chr1_96516245     ZHar    T    G      0.5      1        2 
   1   chr1_96516245   Sample    T    G        0      0        2 
   1   chr1_96517903     AAsi    G    C        0      0        2 
   1   chr1_96517903     AKia    G    C        0      0        2 
   1   chr1_96517903     AOna    G    C        0      0        2 
   1   chr1_96517903     ASom    G    C        0      0        2 
   1   chr1_96517903     HCab    G    C        1      2        2 
   1   chr1_96517903     HPrz    G    C      0.5      1        2 
   1   chr1_96517903     ZBoe    G    C        0      0        2 
   1   chr1_96517903     ZGre    G    C        0      0        2 
   1   chr1_96517903     ZHar    G    C        0      0        2 
   1   chr1_96517903   Sample    G    C        1      2        2 
   1   chr1_96525502     AAsi    A    C        0      0        2 
   1   chr1_96525502     AKia    A    C        0      0        2 
   1   chr1_96525502     AOna    A    C        0      0        2 
   1   chr1_96525502     ASom    A    C        0      0        2 
   1   chr1_96525502     HCab    A    C        1      2        2 
   1   chr1_96525502     HPrz    A    C        1      2        2 
   1   chr1_96525502     ZBoe    A    C        0      0        2 
   1   chr1_96525502     ZGre    A    C        0      0        2 
   1   chr1_96525502     ZHar    A    C        0      0        2 
   1   chr1_96525502   Sample    A    C        1      2        2 
   1   chr1_96528143     AAsi    G    A        0      0        2 
   1   chr1_96528143     AKia    G    A        0      0        2 
   1   chr1_96528143     AOna    G    A        0      0        2 
   1   chr1_96528143     ASom    G    A        0      0        2 
   1   chr1_96528143     HCab    G    A        1      2        2 
   1   chr1_96528143     HPrz    G    A        1      2        2 
   1   chr1_96528143     ZBoe    G    A        0      0        2 
   1   chr1_96528143     ZGre    G    A        0      0        2 
   1   chr1_96528143     ZHar    G    A        0      0        2 
   1   chr1_96528143   Sample    G    A        1      2        2 
   1   chr1_96533039     AAsi    T    C        0      0        2 
   1   chr1_96533039     AKia    T    C        0      0        2 
   1   chr1_96533039     AOna    T    C        0      0        2 
   1   chr1_96533039     ASom    T    C        0      0        2 
   1   chr1_96533039     HCab    T    C        1      2        2 
   1   chr1_96533039     HPrz    T    C        1      2        2 
   1   chr1_96533039     ZBoe    T    C        0      0        2 
   1   chr1_96533039     ZGre    T    C        0      0        2 
   1   chr1_96533039     ZHar    T    C        0      0        2 
   1   chr1_96533039   Sample    T    C        1      2        2 
   1   chr1_96536236     AAsi    C    T        0      0        2 
   1   chr1_96536236     AKia    C    T        0      0        2 
   1   chr1_96536236     AOna    C    T        0      0        2 
   1   chr1_96536236     ASom    C    T        0      0        2 
   1   chr1_96536236     HCab    C    T        1      2        2 
   1   chr1_96536236     HPrz    C    T        1      2        2 
   1   chr1_96536236     ZBoe    C    T        0      0        2 
   1   chr1_96536236     ZGre    C    T        0      0        2 
   1   chr1_96536236     ZHar    C    T        0      0        2 
   1   chr1_96536236   Sample    C    T        1      2        2 
   1   chr1_96543861     AAsi    A    G        0      0        2 
   1   chr1_96543861     AKia    A    G        0      0        2 
   1   chr1_96543861     AOna    A    G        0      0        2 
   1   chr1_96543861     ASom    A    G        0      0        2 
   1   chr1_96543861     HCab    A    G        0      0        2 
   1   chr1_96543861     HPrz    A    G        0      0        2 
   1   chr1_96543861     ZBoe    A    G      0.5      1        2 
   1   chr1_96543861     ZGre    A    G        0      0        2 
   1   chr1_96543861     ZHar    A    G        0      0        2 
   1   chr1_96543861   Sample    A    G        0      0        2 
   1   chr1_96546804     AAsi    G    T        0      0        2 
   1   chr1_96546804     AKia    G    T        0      0        2 
   1   chr1_96546804     AOna    G    T        0      0        2 
   1   chr1_96546804     ASom    G    T        0      0        2 
   1   chr1_96546804     HCab    G    T        1      2        2 
   1   chr1_96546804     HPrz    G    T        1      2        2 
   1   chr1_96546804     ZBoe    G    T        0      0        2 
   1   chr1_96546804     ZGre    G    T        0      0        2 
   1   chr1_96546804     ZHar    G    T        0      0        2 
   1   chr1_96546804   Sample    G    T        1      2        2 
   1   chr1_96548679     AAsi    C    G        0      0        2 
   1   chr1_96548679     AKia    C    G        0      0        2 
   1   chr1_96548679     AOna    C    G        0      0        2 
   1   chr1_96548679     ASom    C    G        0      0        2 
   1   chr1_96548679     HCab    C    G        0      0        2 
   1   chr1_96548679     HPrz    C    G        0      0        2 
   1   chr1_96548679     ZBoe    C    G        0      0        2 
   1   chr1_96548679     ZGre    C    G        1      2        2 
   1   chr1_96548679     ZHar    C    G        0      0        2 
   1   chr1_96548679   Sample    C    G        0      0        2 
   1   chr1_96553091     AAsi    C    T        0      0        2 
   1   chr1_96553091     AKia    C    T        0      0        2 
   1   chr1_96553091     AOna    C    T        0      0        2 
   1   chr1_96553091     ASom    C    T        0      0        2 
   1   chr1_96553091     HCab    C    T        0      0        2 
   1   chr1_96553091     HPrz    C    T        0      0        2 
   1   chr1_96553091     ZBoe    C    T      0.5      1        2 
   1   chr1_96553091     ZGre    C    T        0      0        2 
   1   chr1_96553091     ZHar    C    T        0      0        2 
   1   chr1_96553091   Sample    C    T        0      0        2 
   1   chr1_96554993     AAsi    A    G        1      2        2 
   1   chr1_96554993     AKia    A    G        1      2        2 
   1   chr1_96554993     AOna    A    G        1      2        2 
   1   chr1_96554993     ASom    A    G        1      2        2 
   1   chr1_96554993     HCab    A    G        0      0        2 
   1   chr1_96554993     HPrz    A    G        0      0        2 
   1   chr1_96554993     ZBoe    A    G        0      0        2 
   1   chr1_96554993     ZGre    A    G        0      0        2 
   1   chr1_96554993     ZHar    A    G        0      0        2 
   1   chr1_96554993   Sample    A    G        1      2        2 
   1   chr1_96555124     AAsi    T    A        0      0        2 
   1   chr1_96555124     AKia    T    A        0      0        2 
   1   chr1_96555124     AOna    T    A        0      0        2 
   1   chr1_96555124     ASom    T    A        0      0        2 
   1   chr1_96555124     HCab    T    A        1      2        2 
   1   chr1_96555124     HPrz    T    A        1      2        2 
   1   chr1_96555124     ZBoe    T    A        0      0        2 
   1   chr1_96555124     ZGre    T    A        0      0        2 
   1   chr1_96555124     ZHar    T    A        0      0        2 
   1   chr1_96555124   Sample    T    A        1      2        2 
   1   chr1_96555326     AAsi    A    G        0      0        2 
   1   chr1_96555326     AKia    A    G        0      0        2 
   1   chr1_96555326     AOna    A    G        0      0        2 
   1   chr1_96555326     ASom    A    G        0      0        2 
   1   chr1_96555326     HCab    A    G        0      0        2 
   1   chr1_96555326     HPrz    A    G        0      0        2 
   1   chr1_96555326     ZBoe    A    G        0      0        2 
   1   chr1_96555326     ZGre    A    G        0      0        2 
   1   chr1_96555326     ZHar    A    G      0.5      1        2 
   1   chr1_96555326   Sample    A    G        0      0        2 
   1   chr1_96556127     AAsi    C    G        0      0        2 
   1   chr1_96556127     AKia    C    G        0      0        2 
   1   chr1_96556127     AOna    C    G        0      0        2 
   1   chr1_96556127     ASom    C    G        0      0        2 
   1   chr1_96556127     HCab    C    G        1      2        2 
   1   chr1_96556127     HPrz    C    G        1      2        2 
   1   chr1_96556127     ZBoe    C    G        0      0        2 
   1   chr1_96556127     ZGre    C    G        0      0        2 
   1   chr1_96556127     ZHar    C    G        0      0        2 
   1   chr1_96556127   Sample    C    G        1      2        2 
   1   chr1_96556366     AAsi    G    A        0      0        2 
   1   chr1_96556366     AKia    G    A        0      0        2 
   1   chr1_96556366     AOna    G    A        0      0        2 
   1   chr1_96556366     ASom    G    A        0      0        2 
   1   chr1_96556366     HCab    G    A        1      2        2 
   1   chr1_96556366     HPrz    G    A        1      2        2 
   1   chr1_96556366     ZBoe    G    A        0      0        2 
   1   chr1_96556366     ZGre    G    A        0      0        2 
   1   chr1_96556366     ZHar    G    A        0      0        2 
   1   chr1_96556366   Sample    G    A        1      2        2 
   1   chr1_96563463     AAsi    A    G        0      0        2 
   1   chr1_96563463     AKia    A    G        0      0        2 
   1   chr1_96563463     AOna    A    G        0      0        2 
   1   chr1_96563463     ASom    A    G        0      0        2 
   1   chr1_96563463     HCab    A    G        1      2        2 
   1   chr1_96563463     HPrz    A    G        1      2        2 
   1   chr1_96563463     ZBoe    A    G        0      0        2 
   1   chr1_96563463     ZGre    A    G        0      0        2 
   1   chr1_96563463     ZHar    A    G      0.5      1        2 
   1   chr1_96563463   Sample    A    G        1      2        2 
   1   chr1_96565653     AAsi    G    T        0      0        2 
   1   chr1_96565653     AKia    G    T        0      0        2 
   1   chr1_96565653     AOna    G    T        0      0        2 
   1   chr1_96565653     ASom    G    T        0      0        2 
   1   chr1_96565653     HCab    G    T        0      0        2 
   1   chr1_96565653     HPrz    G    T        0      0        2 
   1   chr1_96565653     ZBoe    G    T        0      0        2 
   1   chr1_96565653     ZGre    G    T        1      2        2 
   1   chr1_96565653     ZHar    G    T        0      0        2 
   1   chr1_96565653   Sample    G    T        0      0        2 
   1   chr1_96566157     AAsi    C    T        0      0        2 
   1   chr1_96566157     AKia    C    T        0      0        2 
   1   chr1_96566157     AOna    C    T        0      0        2 
   1   chr1_96566157     ASom    C    T        0      0        2 
   1   chr1_96566157     HCab    C    T        0      0        2 
   1   chr1_96566157     HPrz    C    T        0      0        2 
   1   chr1_96566157     ZBoe    C    T      0.5      1        2 
   1   chr1_96566157     ZGre    C    T        0      0        2 
   1   chr1_96566157     ZHar    C    T        0      0        2 
   1   chr1_96566157   Sample    C    T        0      0        2 
   1   chr1_96567451     AAsi    A    G        1      2        2 
   1   chr1_96567451     AKia    A    G        1      2        2 
   1   chr1_96567451     AOna    A    G      0.5      1        2 
   1   chr1_96567451     ASom    A    G        1      2        2 
   1   chr1_96567451     HCab    A    G        0      0        2 
   1   chr1_96567451     HPrz    A    G        0      0        2 
   1   chr1_96567451     ZBoe    A    G        1      2        2 
   1   chr1_96567451     ZGre    A    G        0      0        2 
   1   chr1_96567451     ZHar    A    G        0      0        2 
   1   chr1_96567451   Sample    A    G        0      0        2 
   1   chr1_96580586     AAsi    G    A        0      0        2 
   1   chr1_96580586     AKia    G    A        0      0        2 
   1   chr1_96580586     AOna    G    A        0      0        2 
   1   chr1_96580586     ASom    G    A        0      0        2 
   1   chr1_96580586     HCab    G    A        0      0        2 
   1   chr1_96580586     HPrz    G    A      0.5      1        2 
   1   chr1_96580586     ZBoe    G    A        0      0        2 
   1   chr1_96580586     ZGre    G    A        0      0        2 
   1   chr1_96580586     ZHar    G    A        0      0        2 
   1   chr1_96580586   Sample    G    A        0      0        2 
   1   chr1_96582432     AAsi    C    T        0      0        2 
   1   chr1_96582432     AKia    C    T        0      0        2 
   1   chr1_96582432     AOna    C    T        0      0        2 
   1   chr1_96582432     ASom    C    T        0      0        2 
   1   chr1_96582432     HCab    C    T        1      2        2 
   1   chr1_96582432     HPrz    C    T        1      2        2 
   1   chr1_96582432     ZBoe    C    T        0      0        2 
   1   chr1_96582432     ZGre    C    T        0      0        2 
   1   chr1_96582432     ZHar    C    T        0      0        2 
   1   chr1_96582432   Sample    C    T        1      2        2 
   1   chr1_96589085     AAsi    T    C        0      0        2 
   1   chr1_96589085     AKia    T    C        0      0        2 
   1   chr1_96589085     AOna    T    C      0.5      1        2 
   1   chr1_96589085     ASom    T    C        0      0        2 
   1   chr1_96589085     HCab    T    C        0      0        2 
   1   chr1_96589085     HPrz    T    C        0      0        2 
   1   chr1_96589085     ZBoe    T    C        0      0        2 
   1   chr1_96589085     ZGre    T    C        0      0        2 
   1   chr1_96589085     ZHar    T    C        0      0        2 
   1   chr1_96589085   Sample    T    C        0      0        2 
   1   chr1_96589794     AAsi    T    C        0      0        2 
   1   chr1_96589794     AKia    T    C        0      0        2 
   1   chr1_96589794     AOna    T    C        0      0        2 
   1   chr1_96589794     ASom    T    C        1      2        2 
   1   chr1_96589794     HCab    T    C        0      0        2 
   1   chr1_96589794     HPrz    T    C        0      0        2 
   1   chr1_96589794     ZBoe    T    C        0      0        2 
   1   chr1_96589794     ZGre    T    C        0      0        2 
   1   chr1_96589794     ZHar    T    C        0      0        2 
   1   chr1_96589794   Sample    T    C        0      0        2 
   1   chr1_96597539     AAsi    G    C        0      0        2 
   1   chr1_96597539     AKia    G    C        0      0        2 
   1   chr1_96597539     AOna    G    C        0      0        2 
   1   chr1_96597539     ASom    G    C        0      0        2 
   1   chr1_96597539     HCab    G    C        1      2        2 
   1   chr1_96597539     HPrz    G    C        1      2        2 
   1   chr1_96597539     ZBoe    G    C        0      0        2 
   1   chr1_96597539     ZGre    G    C        0      0        2 
   1   chr1_96597539     ZHar    G    C        0      0        2 
   1   chr1_96597539   Sample    G    C        1      2        2 
   1   chr1_96598958     AAsi    A    G      0.5      1        2 
   1   chr1_96598958     AKia    A    G        0      0        2 
   1   chr1_96598958     AOna    A    G        0      0        2 
   1   chr1_96598958     ASom    A    G        0      0        2 
   1   chr1_96598958     HCab    A    G        0      0        2 
   1   chr1_96598958     HPrz    A    G        0      0        2 
   1   chr1_96598958     ZBoe    A    G        0      0        2 
   1   chr1_96598958     ZGre    A    G        0      0        2 
   1   chr1_96598958     ZHar    A    G        0      0        2 
   1   chr1_96598958   Sample    A    G        0      0        2 
   1   chr1_96600330     AAsi    T    C        1      2        2 
   1   chr1_96600330     AKia    T    C        0      0        2 
   1   chr1_96600330     AOna    T    C        0      0        2 
   1   chr1_96600330     ASom    T    C        0      0        2 
   1   chr1_96600330     HCab    T    C        0      0        2 
   1   chr1_96600330     HPrz    T    C        0      0        2 
   1   chr1_96600330     ZBoe    T    C        0      0        2 
   1   chr1_96600330     ZGre    T    C        0      0        2 
   1   chr1_96600330     ZHar    T    C        0      0        2 
   1   chr1_96600330   Sample    T    C        0      0        2 
   1   chr1_96603875     AAsi    A    G        0      0        2 
   1   chr1_96603875     AKia    A    G        0      0        2 
   1   chr1_96603875     AOna    A    G        0      0        2 
   1   chr1_96603875     ASom    A    G        0      0        2 
   1   chr1_96603875     HCab    A    G        0      0        2 
   1   chr1_96603875     HPrz    A    G        0      0        2 
   1   chr1_96603875     ZBoe    A    G      0.5      1        2 
   1   chr1_96603875     ZGre    A    G        0      0        2 
   1   chr1_96603875     ZHar    A    G        0      0        2 
   1   chr1_96603875   Sample    A    G        0      0        2 
   1   chr1_96609641     AAsi    T    C        0      0        2 
   1   chr1_96609641     AKia    T    C        0      0        2 
   1   chr1_96609641     AOna    T    C        0      0        2 
   1   chr1_96609641     ASom    T    C        0      0        2 
   1   chr1_96609641     HCab    T    C        1      2        2 
   1   chr1_96609641     HPrz    T    C        1      2        2 
   1   chr1_96609641     ZBoe    T    C        0      0        2 
   1   chr1_96609641     ZGre    T    C      0.5      1        2 
   1   chr1_96609641     ZHar    T    C        0      0        2 
   1   chr1_96609641   Sample    T    C        1      2        2 
   1   chr1_96610159     AAsi    G    C        0      0        2 
   1   chr1_96610159     AKia    G    C        0      0        2 
   1   chr1_96610159     AOna    G    C        0      0        2 
   1   chr1_96610159     ASom    G    C        0      0        2 
   1   chr1_96610159     HCab    G    C        1      2        2 
   1   chr1_96610159     HPrz    G    C        1      2        2 
   1   chr1_96610159     ZBoe    G    C        0      0        2 
   1   chr1_96610159     ZGre    G    C        0      0        2 
   1   chr1_96610159     ZHar    G    C        0      0        2 
   1   chr1_96610159   Sample    G    C        1      2        2 
   1   chr1_96616407     AAsi    C    G        0      0        2 
   1   chr1_96616407     AKia    C    G        0      0        2 
   1   chr1_96616407     AOna    C    G        0      0        2 
   1   chr1_96616407     ASom    C    G        0      0        2 
   1   chr1_96616407     HCab    C    G        0      0        2 
   1   chr1_96616407     HPrz    C    G        0      0        2 
   1   chr1_96616407     ZBoe    C    G      0.5      1        2 
   1   chr1_96616407     ZGre    C    G        0      0        2 
   1   chr1_96616407     ZHar    C    G        0      0        2 
   1   chr1_96616407   Sample    C    G        0      0        2 
   1   chr1_96624574     AAsi    C    G        0      0        2 
   1   chr1_96624574     AKia    C    G        0      0        2 
   1   chr1_96624574     AOna    C    G        0      0        2 
   1   chr1_96624574     ASom    C    G        0      0        2 
   1   chr1_96624574     HCab    C    G        1      2        2 
   1   chr1_96624574     HPrz    C    G        1      2        2 
   1   chr1_96624574     ZBoe    C    G        0      0        2 
   1   chr1_96624574     ZGre    C    G        0      0        2 
   1   chr1_96624574     ZHar    C    G        0      0        2 
   1   chr1_96624574   Sample    C    G        0      0        2 
   1   chr1_96624726     AAsi    T    A      0.5      1        2 
   1   chr1_96624726     AKia    T    A        0      0        2 
   1   chr1_96624726     AOna    T    A        0      0        2 
   1   chr1_96624726     ASom    T    A        0      0        2 
   1   chr1_96624726     HCab    T    A        0      0        2 
   1   chr1_96624726     HPrz    T    A        0      0        2 
   1   chr1_96624726     ZBoe    T    A        0      0        2 
   1   chr1_96624726     ZGre    T    A        0      0        2 
   1   chr1_96624726     ZHar    T    A        0      0        2 
   1   chr1_96624726   Sample    T    A        0      0        2 
   1   chr1_96625348     AAsi    C    A        0      0        2 
   1   chr1_96625348     AKia    C    A        0      0        2 
   1   chr1_96625348     AOna    C    A        0      0        2 
   1   chr1_96625348     ASom    C    A        0      0        2 
   1   chr1_96625348     HCab    C    A        1      2        2 
   1   chr1_96625348     HPrz    C    A        1      2        2 
   1   chr1_96625348     ZBoe    C    A        0      0        2 
   1   chr1_96625348     ZGre    C    A        0      0        2 
   1   chr1_96625348     ZHar    C    A        0      0        2 
   1   chr1_96625348   Sample    C    A        1      2        2 
   1   chr1_96627782     AAsi    A    G        0      0        2 
   1   chr1_96627782     AKia    A    G        0      0        2 
   1   chr1_96627782     AOna    A    G      0.5      1        2 
   1   chr1_96627782     ASom    A    G        0      0        2 
   1   chr1_96627782     HCab    A    G        0      0        2 
   1   chr1_96627782     HPrz    A    G        0      0        2 
   1   chr1_96627782     ZBoe    A    G        0      0        2 
   1   chr1_96627782     ZGre    A    G        0      0        2 
   1   chr1_96627782     ZHar    A    G        0      0        2 
   1   chr1_96627782   Sample    A    G        0      0        2 
   1   chr1_96631603     AAsi    G    A        0      0        2 
   1   chr1_96631603     AKia    G    A        0      0        2 
   1   chr1_96631603     AOna    G    A        0      0        2 
   1   chr1_96631603     ASom    G    A        0      0        2 
   1   chr1_96631603     HCab    G    A        1      2        2 
   1   chr1_96631603     HPrz    G    A        1      2        2 
   1   chr1_96631603     ZBoe    G    A        0      0        2 
   1   chr1_96631603     ZGre    G    A        0      0        2 
   1   chr1_96631603     ZHar    G    A        0      0        2 
   1   chr1_96631603   Sample    G    A        1      2        2 
   1   chr1_96631732     AAsi    G    C        1      2        2 
   1   chr1_96631732     AKia    G    C        0      0        2 
   1   chr1_96631732     AOna    G    C        0      0        2 
   1   chr1_96631732     ASom    G    C        1      2        2 
   1   chr1_96631732     HCab    G    C        0      0        2 
   1   chr1_96631732     HPrz    G    C        0      0        2 
   1   chr1_96631732     ZBoe    G    C        0      0        2 
   1   chr1_96631732     ZGre    G    C        0      0        2 
   1   chr1_96631732     ZHar    G    C        0      0        2 
   1   chr1_96631732   Sample    G    C        0      0        2 
   1   chr1_96635864     AAsi    C    T        0      0        2 
   1   chr1_96635864     AKia    C    T        0      0        2 
   1   chr1_96635864     AOna    C    T        0      0        2 
   1   chr1_96635864     ASom    C    T        0      0        2 
   1   chr1_96635864     HCab    C    T        1      2        2 
   1   chr1_96635864     HPrz    C    T        1      2        2 
   1   chr1_96635864     ZBoe    C    T        0      0        2 
   1   chr1_96635864     ZGre    C    T        0      0        2 
   1   chr1_96635864     ZHar    C    T        0      0        2 
   1   chr1_96635864   Sample    C    T        1      2        2 
   1   chr1_96638339     AAsi    A    G        0      0        2 
   1   chr1_96638339     AKia    A    G        0      0        2 
   1   chr1_96638339     AOna    A    G        0      0        2 
   1   chr1_96638339     ASom    A    G        0      0        2 
   1   chr1_96638339     HCab    A    G        0      0        2 
   1   chr1_96638339     HPrz    A    G        0      0        2 
   1   chr1_96638339     ZBoe    A    G        1      2        2 
   1   chr1_96638339     ZGre    A    G        1      2        2 
   1   chr1_96638339     ZHar    A    G        1      2        2 
   1   chr1_96638339   Sample    A    G        0      0        2 
   1   chr1_96639039     AAsi    C    G        0      0        2 
   1   chr1_96639039     AKia    C    G        0      0        2 
   1   chr1_96639039     AOna    C    G        0      0        2 
   1   chr1_96639039     ASom    C    G        0      0        2 
   1   chr1_96639039     HCab    C    G        1      2        2 
   1   chr1_96639039     HPrz    C    G        1      2        2 
   1   chr1_96639039     ZBoe    C    G        0      0        2 
   1   chr1_96639039     ZGre    C    G        0      0        2 
   1   chr1_96639039     ZHar    C    G        0      0        2 
   1   chr1_96639039   Sample    C    G        1      2        2 
   1   chr1_96643288     AAsi    C    T        0      0        2 
   1   chr1_96643288     AKia    C    T        0      0        2 
   1   chr1_96643288     AOna    C    T        0      0        2 
   1   chr1_96643288     ASom    C    T        0      0        2 
   1   chr1_96643288     HCab    C    T        0      0        2 
   1   chr1_96643288     HPrz    C    T        0      0        2 
   1   chr1_96643288     ZBoe    C    T        0      0        2 
   1   chr1_96643288     ZGre    C    T      0.5      1        2 
   1   chr1_96643288     ZHar    C    T        0      0        2 
   1   chr1_96643288   Sample    C    T        0      0        2 
   1   chr1_96654459     AAsi    G    A        0      0        2 
   1   chr1_96654459     AKia    G    A        1      2        2 
   1   chr1_96654459     AOna    G    A        1      2        2 
   1   chr1_96654459     ASom    G    A        0      0        2 
   1   chr1_96654459     HCab    G    A        0      0        2 
   1   chr1_96654459     HPrz    G    A        0      0        2 
   1   chr1_96654459     ZBoe    G    A        0      0        2 
   1   chr1_96654459     ZGre    G    A        0      0        2 
   1   chr1_96654459     ZHar    G    A        0      0        2 
   1   chr1_96654459   Sample    G    A        0      0        2 
   1   chr1_96655726     AAsi    T    A        0      0        2 
   1   chr1_96655726     AKia    T    A        0      0        2 
   1   chr1_96655726     AOna    T    A      0.5      1        2 
   1   chr1_96655726     ASom    T    A        0      0        2 
   1   chr1_96655726     HCab    T    A        0      0        2 
   1   chr1_96655726     HPrz    T    A        0      0        2 
   1   chr1_96655726     ZBoe    T    A        0      0        2 
   1   chr1_96655726     ZGre    T    A        0      0        2 
   1   chr1_96655726     ZHar    T    A        0      0        2 
   1   chr1_96655726   Sample    T    A        0      0        2 
   1   chr1_96664093     AAsi    C    T        0      0        2 
   1   chr1_96664093     AKia    C    T        0      0        2 
   1   chr1_96664093     AOna    C    T        0      0        2 
   1   chr1_96664093     ASom    C    T        0      0        2 
   1   chr1_96664093     HCab    C    T        1      2        2 
   1   chr1_96664093     HPrz    C    T        1      2        2 
   1   chr1_96664093     ZBoe    C    T        0      0        2 
   1   chr1_96664093     ZGre    C    T        0      0        2 
   1   chr1_96664093     ZHar    C    T        0      0        2 
   1   chr1_96664093   Sample    C    T        1      2        2 
   1   chr1_96665236     AAsi    A    T        0      0        2 
   1   chr1_96665236     AKia    A    T        0      0        2 
   1   chr1_96665236     AOna    A    T        0      0        2 
   1   chr1_96665236     ASom    A    T        1      2        2 
   1   chr1_96665236     HCab    A    T        0      0        2 
   1   chr1_96665236     HPrz    A    T        0      0        2 
   1   chr1_96665236     ZBoe    A    T        0      0        2 
   1   chr1_96665236     ZGre    A    T        0      0        2 
   1   chr1_96665236     ZHar    A    T        0      0        2 
   1   chr1_96665236   Sample    A    T        0      0        2 
   1   chr1_96677864     AAsi    A    G        0      0        2 
   1   chr1_96677864     AKia    A    G        0      0        2 
   1   chr1_96677864     AOna    A    G        0      0        2 
   1   chr1_96677864     ASom    A    G        0      0        2 
   1   chr1_96677864     HCab    A    G        1      2        2 
   1   chr1_96677864     HPrz    A    G        1      2        2 
   1   chr1_96677864     ZBoe    A    G        0      0        2 
   1   chr1_96677864     ZGre    A    G        0      0        2 
   1   chr1_96677864     ZHar    A    G        0      0        2 
   1   chr1_96677864   Sample    A    G        1      2        2 
   1   chr1_96683472     AAsi    C    T        0      0        2 
   1   chr1_96683472     AKia    C    T        0      0        2 
   1   chr1_96683472     AOna    C    T        0      0        2 
   1   chr1_96683472     ASom    C    T        1      2        2 
   1   chr1_96683472     HCab    C    T        0      0        2 
   1   chr1_96683472     HPrz    C    T        0      0        2 
   1   chr1_96683472     ZBoe    C    T        0      0        2 
   1   chr1_96683472     ZGre    C    T        0      0        2 
   1   chr1_96683472     ZHar    C    T        0      0        2 
   1   chr1_96683472   Sample    C    T        0      0        2 
   1   chr1_96684859     AAsi    G    T        0      0        2 
   1   chr1_96684859     AKia    G    T        0      0        2 
   1   chr1_96684859     AOna    G    T        0      0        2 
   1   chr1_96684859     ASom    G    T        0      0        2 
   1   chr1_96684859     HCab    G    T        1      2        2 
   1   chr1_96684859     HPrz    G    T        1      2        2 
   1   chr1_96684859     ZBoe    G    T        0      0        2 
   1   chr1_96684859     ZGre    G    T        0      0        2 
   1   chr1_96684859     ZHar    G    T        0      0        2 
   1   chr1_96684859   Sample    G    T        1      2        2 
   1   chr1_96690193     AAsi    C    T        0      0        2 
   1   chr1_96690193     AKia    C    T        0      0        2 
   1   chr1_96690193     AOna    C    T        0      0        2 
   1   chr1_96690193     ASom    C    T        0      0        2 
   1   chr1_96690193     HCab    C    T        1      2        2 
   1   chr1_96690193     HPrz    C    T        1      2        2 
   1   chr1_96690193     ZBoe    C    T        0      0        2 
   1   chr1_96690193     ZGre    C    T        0      0        2 
   1   chr1_96690193     ZHar    C    T        0      0        2 
   1   chr1_96690193   Sample    C    T        1      2        2 
   1   chr1_96692249     AAsi    A    G        0      0        2 
   1   chr1_96692249     AKia    A    G        0      0        2 
   1   chr1_96692249     AOna    A    G        0      0        2 
   1   chr1_96692249     ASom    A    G        0      0        2 
   1   chr1_96692249     HCab    A    G        0      0        2 
   1   chr1_96692249     HPrz    A    G        0      0        2 
   1   chr1_96692249     ZBoe    A    G        0      0        2 
   1   chr1_96692249     ZGre    A    G      0.5      1        2 
   1   chr1_96692249     ZHar    A    G        0      0        2 
   1   chr1_96692249   Sample    A    G        0      0        2 
   1   chr1_96692593     AAsi    T    C        0      0        2 
   1   chr1_96692593     AKia    T    C        0      0        2 
   1   chr1_96692593     AOna    T    C        0      0        2 
   1   chr1_96692593     ASom    T    C        0      0        2 
   1   chr1_96692593     HCab    T    C        1      2        2 
   1   chr1_96692593     HPrz    T    C        1      2        2 
   1   chr1_96692593     ZBoe    T    C        0      0        2 
   1   chr1_96692593     ZGre    T    C        0      0        2 
   1   chr1_96692593     ZHar    T    C        0      0        2 
   1   chr1_96692593   Sample    T    C        1      2        2 
   1   chr1_96695447     AAsi    C    T        0      0        2 
   1   chr1_96695447     AKia    C    T      0.5      1        2 
   1   chr1_96695447     AOna    C    T        0      0        2 
   1   chr1_96695447     ASom    C    T        0      0        2 
   1   chr1_96695447     HCab    C    T        0      0        2 
   1   chr1_96695447     HPrz    C    T        0      0        2 
   1   chr1_96695447     ZBoe    C    T        0      0        2 
   1   chr1_96695447     ZGre    C    T        0      0        2 
   1   chr1_96695447     ZHar    C    T        0      0        2 
   1   chr1_96695447   Sample    C    T        0      0        2 
   1   chr1_96699918     AAsi    A    G        0      0        2 
   1   chr1_96699918     AKia    A    G        0      0        2 
   1   chr1_96699918     AOna    A    G      0.5      1        2 
   1   chr1_96699918     ASom    A    G        0      0        2 
   1   chr1_96699918     HCab    A    G        0      0        2 
   1   chr1_96699918     HPrz    A    G        0      0        2 
   1   chr1_96699918     ZBoe    A    G        0      0        2 
   1   chr1_96699918     ZGre    A    G        0      0        2 
   1   chr1_96699918     ZHar    A    G        1      2        2 
   1   chr1_96699918   Sample    A    G        0      0        2 
   1   chr1_96710644     AAsi    G    C        0      0        2 
   1   chr1_96710644     AKia    G    C        0      0        2 
   1   chr1_96710644     AOna    G    C        0      0        2 
   1   chr1_96710644     ASom    G    C        0      0        2 
   1   chr1_96710644     HCab    G    C        1      2        2 
   1   chr1_96710644     HPrz    G    C        1      2        2 
   1   chr1_96710644     ZBoe    G    C        0      0        2 
   1   chr1_96710644     ZGre    G    C        0      0        2 
   1   chr1_96710644     ZHar    G    C        0      0        2 
   1   chr1_96710644   Sample    G    C        1      2        2 
   1   chr1_96712656     AAsi    C    A        0      0        2 
   1   chr1_96712656     AKia    C    A        0      0        2 
   1   chr1_96712656     AOna    C    A        0      0        2 
   1   chr1_96712656     ASom    C    A        0      0        2 
   1   chr1_96712656     HCab    C    A      0.5      1        2 
   1   chr1_96712656     HPrz    C    A        1      2        2 
   1   chr1_96712656     ZBoe    C    A        0      0        2 
   1   chr1_96712656     ZGre    C    A        0      0        2 
   1   chr1_96712656     ZHar    C    A        0      0        2 
   1   chr1_96712656   Sample    C    A        1      2        2 
   1   chr1_96722629     AAsi    T    C        0      0        2 
   1   chr1_96722629     AKia    T    C        0      0        2 
   1   chr1_96722629     AOna    T    C        0      0        2 
   1   chr1_96722629     ASom    T    C        0      0        2 
   1   chr1_96722629     HCab    T    C      0.5      1        2 
   1   chr1_96722629     HPrz    T    C        1      2        2 
   1   chr1_96722629     ZBoe    T    C        0      0        2 
   1   chr1_96722629     ZGre    T    C        0      0        2 
   1   chr1_96722629     ZHar    T    C        0      0        2 
   1   chr1_96722629   Sample    T    C        1      2        2 
   1   chr1_96726938     AAsi    T    C        0      0        2 
   1   chr1_96726938     AKia    T    C        0      0        2 
   1   chr1_96726938     AOna    T    C        0      0        2 
   1   chr1_96726938     ASom    T    C        0      0        2 
   1   chr1_96726938     HCab    T    C        1      2        2 
   1   chr1_96726938     HPrz    T    C        1      2        2 
   1   chr1_96726938     ZBoe    T    C        0      0        2 
   1   chr1_96726938     ZGre    T    C        0      0        2 
   1   chr1_96726938     ZHar    T    C        0      0        2 
   1   chr1_96726938   Sample    T    C        1      2        2 
   1   chr1_96728725     AAsi    T    C        0      0        2 
   1   chr1_96728725     AKia    T    C        0      0        2 
   1   chr1_96728725     AOna    T    C        0      0        2 
   1   chr1_96728725     ASom    T    C        0      0        2 
   1   chr1_96728725     HCab    T    C        1      2        2 
   1   chr1_96728725     HPrz    T    C        1      2        2 
   1   chr1_96728725     ZBoe    T    C        0      0        2 
   1   chr1_96728725     ZGre    T    C        0      0        2 
   1   chr1_96728725     ZHar    T    C        0      0        2 
   1   chr1_96728725   Sample    T    C        1      2        2 
   1   chr1_96738422     AAsi    T    C        0      0        2 
   1   chr1_96738422     AKia    T    C        1      2        2 
   1   chr1_96738422     AOna    T    C        0      0        2 
   1   chr1_96738422     ASom    T    C        0      0        2 
   1   chr1_96738422     HCab    T    C        0      0        2 
   1   chr1_96738422     HPrz    T    C        0      0        2 
   1   chr1_96738422     ZBoe    T    C        0      0        2 
   1   chr1_96738422     ZGre    T    C        0      0        2 
   1   chr1_96738422     ZHar    T    C        0      0        2 
   1   chr1_96738422   Sample    T    C        0      0        2 
   1   chr1_96745441     AAsi    T    A        0      0        2 
   1   chr1_96745441     AKia    T    A        0      0        2 
   1   chr1_96745441     AOna    T    A        1      2        2 
   1   chr1_96745441     ASom    T    A        0      0        2 
   1   chr1_96745441     HCab    T    A        0      0        2 
   1   chr1_96745441     HPrz    T    A        0      0        2 
   1   chr1_96745441     ZBoe    T    A        0      0        2 
   1   chr1_96745441     ZGre    T    A        0      0        2 
   1   chr1_96745441     ZHar    T    A        0      0        2 
   1   chr1_96745441   Sample    T    A        0      0        2 
   1   chr1_96750506     AAsi    A    G        0      0        2 
   1   chr1_96750506     AKia    A    G        0      0        2 
   1   chr1_96750506     AOna    A    G        0      0        2 
   1   chr1_96750506     ASom    A    G        0      0        2 
   1   chr1_96750506     HCab    A    G        1      2        2 
   1   chr1_96750506     HPrz    A    G        1      2        2 
   1   chr1_96750506     ZBoe    A    G        0      0        2 
   1   chr1_96750506     ZGre    A    G        0      0        2 
   1   chr1_96750506     ZHar    A    G        0      0        2 
   1   chr1_96750506   Sample    A    G        1      2        2 
   1   chr1_96752343     AAsi    A    T      0.5      1        2 
   1   chr1_96752343     AKia    A    T        0      0        2 
   1   chr1_96752343     AOna    A    T        0      0        2 
   1   chr1_96752343     ASom    A    T        1      2        2 
   1   chr1_96752343     HCab    A    T        0      0        2 
   1   chr1_96752343     HPrz    A    T        0      0        2 
   1   chr1_96752343     ZBoe    A    T        0      0        2 
   1   chr1_96752343     ZGre    A    T        0      0        2 
   1   chr1_96752343     ZHar    A    T        0      0        2 
   1   chr1_96752343   Sample    A    T        0      0        2 
   1   chr1_96755461     AAsi    C    T        0      0        2 
   1   chr1_96755461     AKia    C    T        0      0        2 
   1   chr1_96755461     AOna    C    T      0.5      1        2 
   1   chr1_96755461     ASom    C    T        0      0        2 
   1   chr1_96755461     HCab    C    T        0      0        2 
   1   chr1_96755461     HPrz    C    T        0      0        2 
   1   chr1_96755461     ZBoe    C    T        0      0        2 
   1   chr1_96755461     ZGre    C    T        0      0        2 
   1   chr1_96755461     ZHar    C    T        0      0        2 
   1   chr1_96755461   Sample    C    T        0      0        2 
   1   chr1_96765221     AAsi    A    G        1      2        2 
   1   chr1_96765221     AKia    A    G        0      0        2 
   1   chr1_96765221     AOna    A    G        0      0        2 
   1   chr1_96765221     ASom    A    G        1      2        2 
   1   chr1_96765221     HCab    A    G        0      0        2 
   1   chr1_96765221     HPrz    A    G        0      0        2 
   1   chr1_96765221     ZBoe    A    G        0      0        2 
   1   chr1_96765221     ZGre    A    G        0      0        2 
   1   chr1_96765221     ZHar    A    G        0      0        2 
   1   chr1_96765221   Sample    A    G        0      0        2 
   1   chr1_96765785     AAsi    C    T        0      0        2 
   1   chr1_96765785     AKia    C    T        0      0        2 
   1   chr1_96765785     AOna    C    T        0      0        2 
   1   chr1_96765785     ASom    C    T        0      0        2 
   1   chr1_96765785     HCab    C    T      0.5      1        2 
   1   chr1_96765785     HPrz    C    T      0.5      1        2 
   1   chr1_96765785     ZBoe    C    T        0      0        2 
   1   chr1_96765785     ZGre    C    T        0      0        2 
   1   chr1_96765785     ZHar    C    T        0      0        2 
   1   chr1_96765785   Sample    C    T        0      0        2 
   1   chr1_96768367     AAsi    A    G        0      0        2 
   1   chr1_96768367     AKia    A    G        0      0        2 
   1   chr1_96768367     AOna    A    G        0      0        2 
   1   chr1_96768367     ASom    A    G        0      0        2 
   1   chr1_96768367     HCab    A    G        0      0        2 
   1   chr1_96768367     HPrz    A    G        0      0        2 
   1   chr1_96768367     ZBoe    A    G      0.5      1        2 
   1   chr1_96768367     ZGre    A    G        0      0        2 
   1   chr1_96768367     ZHar    A    G        0      0        2 
   1   chr1_96768367   Sample    A    G        0      0        2 
   1   chr1_96774703     AAsi    C    T        0      0        2 
   1   chr1_96774703     AKia    C    T        0      0        2 
   1   chr1_96774703     AOna    C    T        0      0        2 
   1   chr1_96774703     ASom    C    T        0      0        2 
   1   chr1_96774703     HCab    C    T        1      2        2 
   1   chr1_96774703     HPrz    C    T        1      2        2 
   1   chr1_96774703     ZBoe    C    T        0      0        2 
   1   chr1_96774703     ZGre    C    T        0      0        2 
   1   chr1_96774703     ZHar    C    T        0      0        2 
   1   chr1_96774703   Sample    C    T        1      2        2 
   1   chr1_96775771     AAsi    A    G        0      0        2 
   1   chr1_96775771     AKia    A    G        0      0        2 
   1   chr1_96775771     AOna    A    G        0      0        2 
   1   chr1_96775771     ASom    A    G        0      0        2 
   1   chr1_96775771     HCab    A    G        0      0        2 
   1   chr1_96775771     HPrz    A    G        0      0        2 
   1   chr1_96775771     ZBoe    A    G      0.5      1        2 
   1   chr1_96775771     ZGre    A    G        0      0        2 
   1   chr1_96775771     ZHar    A    G        0      0        2 
   1   chr1_96775771   Sample    A    G        0      0        2 
   1   chr1_96777153     AAsi    T    C        0      0        2 
   1   chr1_96777153     AKia    T    C        0      0        2 
   1   chr1_96777153     AOna    T    C        0      0        2 
   1   chr1_96777153     ASom    T    C        0      0        2 
   1   chr1_96777153     HCab    T    C        1      2        2 
   1   chr1_96777153     HPrz    T    C        1      2        2 
   1   chr1_96777153     ZBoe    T    C        0      0        2 
   1   chr1_96777153     ZGre    T    C        0      0        2 
   1   chr1_96777153     ZHar    T    C        0      0        2 
   1   chr1_96777153   Sample    T    C        1      2        2 
   1   chr1_96780970     AAsi    G    A        0      0        2 
   1   chr1_96780970     AKia    G    A        1      2        2 
   1   chr1_96780970     AOna    G    A        0      0        2 
   1   chr1_96780970     ASom    G    A        0      0        2 
   1   chr1_96780970     HCab    G    A        0      0        2 
   1   chr1_96780970     HPrz    G    A        0      0        2 
   1   chr1_96780970     ZBoe    G    A        0      0        2 
   1   chr1_96780970     ZGre    G    A        0      0        2 
   1   chr1_96780970     ZHar    G    A        0      0        2 
   1   chr1_96780970   Sample    G    A        0      0        2 
   1   chr1_96781315     AAsi    T    A        1      2        2 
   1   chr1_96781315     AKia    T    A        0      0        2 
   1   chr1_96781315     AOna    T    A        0      0        2 
   1   chr1_96781315     ASom    T    A        1      2        2 
   1   chr1_96781315     HCab    T    A        0      0        2 
   1   chr1_96781315     HPrz    T    A        0      0        2 
   1   chr1_96781315     ZBoe    T    A        0      0        2 
   1   chr1_96781315     ZGre    T    A        0      0        2 
   1   chr1_96781315     ZHar    T    A        0      0        2 
   1   chr1_96781315   Sample    T    A        0      0        2 
   1   chr1_96786840     AAsi    T    C        0      0        2 
   1   chr1_96786840     AKia    T    C        0      0        2 
   1   chr1_96786840     AOna    T    C        0      0        2 
   1   chr1_96786840     ASom    T    C        0      0        2 
   1   chr1_96786840     HCab    T    C        0      0        2 
   1   chr1_96786840     HPrz    T    C        0      0        2 
   1   chr1_96786840     ZBoe    T    C      0.5      1        2 
   1   chr1_96786840     ZGre    T    C        0      0        2 
   1   chr1_96786840     ZHar    T    C        0      0        2 
   1   chr1_96786840   Sample    T    C        0      0        2 
   1   chr1_96786996     AAsi    C    A        0      0        2 
   1   chr1_96786996     AKia    C    A        0      0        2 
   1   chr1_96786996     AOna    C    A        0      0        2 
   1   chr1_96786996     ASom    C    A        0      0        2 
   1   chr1_96786996     HCab    C    A        1      2        2 
   1   chr1_96786996     HPrz    C    A        1      2        2 
   1   chr1_96786996     ZBoe    C    A        0      0        2 
   1   chr1_96786996     ZGre    C    A        0      0        2 
   1   chr1_96786996     ZHar    C    A        0      0        2 
   1   chr1_96786996   Sample    C    A        1      2        2 
   1   chr1_96787808     AAsi    G    A        0      0        2 
   1   chr1_96787808     AKia    G    A        0      0        2 
   1   chr1_96787808     AOna    G    A        0      0        2 
   1   chr1_96787808     ASom    G    A        0      0        2 
   1   chr1_96787808     HCab    G    A        1      2        2 
   1   chr1_96787808     HPrz    G    A        1      2        2 
   1   chr1_96787808     ZBoe    G    A        0      0        2 
   1   chr1_96787808     ZGre    G    A        0      0        2 
   1   chr1_96787808     ZHar    G    A        0      0        2 
   1   chr1_96787808   Sample    G    A        1      2        2 
   1   chr1_96793324     AAsi    C    T        0      0        2 
   1   chr1_96793324     AKia    C    T        0      0        2 
   1   chr1_96793324     AOna    C    T        0      0        2 
   1   chr1_96793324     ASom    C    T        0      0        2 
   1   chr1_96793324     HCab    C    T        1      2        2 
   1   chr1_96793324     HPrz    C    T        1      2        2 
   1   chr1_96793324     ZBoe    C    T        0      0        2 
   1   chr1_96793324     ZGre    C    T        0      0        2 
   1   chr1_96793324     ZHar    C    T        0      0        2 
   1   chr1_96793324   Sample    C    T        1      2        2 
   1   chr1_96793993     AAsi    C    A        0      0        2 
   1   chr1_96793993     AKia    C    A        0      0        2 
   1   chr1_96793993     AOna    C    A        0      0        2 
   1   chr1_96793993     ASom    C    A        0      0        2 
   1   chr1_96793993     HCab    C    A      0.5      1        2 
   1   chr1_96793993     HPrz    C    A        0      0        2 
   1   chr1_96793993     ZBoe    C    A        0      0        2 
   1   chr1_96793993     ZGre    C    A        0      0        2 
   1   chr1_96793993     ZHar    C    A        0      0        2 
   1   chr1_96793993   Sample    C    A        0      0        2 
   1   chr1_96794410     AAsi    G    A        0      0        2 
   1   chr1_96794410     AKia    G    A        0      0        2 
   1   chr1_96794410     AOna    G    A        0      0        2 
   1   chr1_96794410     ASom    G    A        0      0        2 
   1   chr1_96794410     HCab    G    A        1      2        2 
   1   chr1_96794410     HPrz    G    A        1      2        2 
   1   chr1_96794410     ZBoe    G    A        0      0        2 
   1   chr1_96794410     ZGre    G    A        0      0        2 
   1   chr1_96794410     ZHar    G    A        0      0        2 
   1   chr1_96794410   Sample    G    A        1      2        2 
   1   chr1_96794458     AAsi    C    T        0      0        2 
   1   chr1_96794458     AKia    C    T        0      0        2 
   1   chr1_96794458     AOna    C    T        0      0        2 
   1   chr1_96794458     ASom    C    T        0      0        2 
   1   chr1_96794458     HCab    C    T        1      2        2 
   1   chr1_96794458     HPrz    C    T        1      2        2 
   1   chr1_96794458     ZBoe    C    T        0      0        2 
   1   chr1_96794458     ZGre    C    T        0      0        2 
   1   chr1_96794458     ZHar    C    T        0      0        2 
   1   chr1_96794458   Sample    C    T        1      2        2 
   1   chr1_96794479     AAsi    G    C        0      0        2 
   1   chr1_96794479     AKia    G    C        0      0        2 
   1   chr1_96794479     AOna    G    C        0      0        2 
   1   chr1_96794479     ASom    G    C        0      0        2 
   1   chr1_96794479     HCab    G    C        1      2        2 
   1   chr1_96794479     HPrz    G    C        1      2        2 
   1   chr1_96794479     ZBoe    G    C        0      0        2 
   1   chr1_96794479     ZGre    G    C        0      0        2 
   1   chr1_96794479     ZHar    G    C        0      0        2 
   1   chr1_96794479   Sample    G    C        1      2        2 
   1   chr1_96797242     AAsi    C    G        0      0        2 
   1   chr1_96797242     AKia    C    G        0      0        2 
   1   chr1_96797242     AOna    C    G        0      0        2 
   1   chr1_96797242     ASom    C    G        0      0        2 
   1   chr1_96797242     HCab    C    G        1      2        2 
   1   chr1_96797242     HPrz    C    G        1      2        2 
   1   chr1_96797242     ZBoe    C    G        0      0        2 
   1   chr1_96797242     ZGre    C    G        0      0        2 
   1   chr1_96797242     ZHar    C    G        0      0        2 
   1   chr1_96797242   Sample    C    G        1      2        2 
   1   chr1_96799301     AAsi    T    C        0      0        2 
   1   chr1_96799301     AKia    T    C        0      0        2 
   1   chr1_96799301     AOna    T    C        0      0        2 
   1   chr1_96799301     ASom    T    C        0      0        2 
   1   chr1_96799301     HCab    T    C        1      2        2 
   1   chr1_96799301     HPrz    T    C        1      2        2 
   1   chr1_96799301     ZBoe    T    C        0      0        2 
   1   chr1_96799301     ZGre    T    C        0      0        2 
   1   chr1_96799301     ZHar    T    C        0      0        2 
   1   chr1_96799301   Sample    T    C        1      2        2 
   1   chr1_96800463     AAsi    A    T        0      0        2 
   1   chr1_96800463     AKia    A    T        0      0        2 
   1   chr1_96800463     AOna    A    T        0      0        2 
   1   chr1_96800463     ASom    A    T        0      0        2 
   1   chr1_96800463     HCab    A    T        0      0        2 
   1   chr1_96800463     HPrz    A    T        0      0        2 
   1   chr1_96800463     ZBoe    A    T      0.5      1        2 
   1   chr1_96800463     ZGre    A    T        0      0        2 
   1   chr1_96800463     ZHar    A    T        0      0        2 
   1   chr1_96800463   Sample    A    T        0      0        2 
   1   chr1_96800795     AAsi    T    G        0      0        2 
   1   chr1_96800795     AKia    T    G        0      0        2 
   1   chr1_96800795     AOna    T    G        0      0        2 
   1   chr1_96800795     ASom    T    G        0      0        2 
   1   chr1_96800795     HCab    T    G        1      2        2 
   1   chr1_96800795     HPrz    T    G        1      2        2 
   1   chr1_96800795     ZBoe    T    G        0      0        2 
   1   chr1_96800795     ZGre    T    G        0      0        2 
   1   chr1_96800795     ZHar    T    G        0      0        2 
   1   chr1_96800795   Sample    T    G        1      2        2 
   1   chr1_96800993     AAsi    G    C        0      0        2 
   1   chr1_96800993     AKia    G    C        1      2        2 
   1   chr1_96800993     AOna    G    C        0      0        2 
   1   chr1_96800993     ASom    G    C        0      0        2 
   1   chr1_96800993     HCab    G    C        0      0        2 
   1   chr1_96800993     HPrz    G    C        0      0        2 
   1   chr1_96800993     ZBoe    G    C        0      0        2 
   1   chr1_96800993     ZGre    G    C        0      0        2 
   1   chr1_96800993     ZHar    G    C        0      0        2 
   1   chr1_96800993   Sample    G    C        0      0        2 
   1   chr1_96805262     AAsi    T    C        0      0        2 
   1   chr1_96805262     AKia    T    C        0      0        2 
   1   chr1_96805262     AOna    T    C        0      0        2 
   1   chr1_96805262     ASom    T    C        1      2        2 
   1   chr1_96805262     HCab    T    C        0      0        2 
   1   chr1_96805262     HPrz    T    C        0      0        2 
   1   chr1_96805262     ZBoe    T    C        0      0        2 
   1   chr1_96805262     ZGre    T    C        0      0        2 
   1   chr1_96805262     ZHar    T    C        0      0        2 
   1   chr1_96805262   Sample    T    C        0      0        2 
   1   chr1_96815730     AAsi    C    A        0      0        2 
   1   chr1_96815730     AKia    C    A        0      0        2 
   1   chr1_96815730     AOna    C    A        0      0        2 
   1   chr1_96815730     ASom    C    A        0      0        2 
   1   chr1_96815730     HCab    C    A        1      2        2 
   1   chr1_96815730     HPrz    C    A        1      2        2 
   1   chr1_96815730     ZBoe    C    A        0      0        2 
   1   chr1_96815730     ZGre    C    A        0      0        2 
   1   chr1_96815730     ZHar    C    A        0      0        2 
   1   chr1_96815730   Sample    C    A        1      2        2 
   1   chr1_96815995     AAsi    G    T        0      0        2 
   1   chr1_96815995     AKia    G    T        0      0        2 
   1   chr1_96815995     AOna    G    T        0      0        2 
   1   chr1_96815995     ASom    G    T        0      0        2 
   1   chr1_96815995     HCab    G    T        0      0        2 
   1   chr1_96815995     HPrz    G    T        0      0        2 
   1   chr1_96815995     ZBoe    G    T        0      0        2 
   1   chr1_96815995     ZGre    G    T        0      0        2 
   1   chr1_96815995     ZHar    G    T        1      2        2 
   1   chr1_96815995   Sample    G    T        0      0        2 
   1   chr1_96820027     AAsi    C    T        0      0        2 
   1   chr1_96820027     AKia    C    T        0      0        2 
   1   chr1_96820027     AOna    C    T        0      0        2 
   1   chr1_96820027     ASom    C    T        0      0        2 
   1   chr1_96820027     HCab    C    T        0      0        2 
   1   chr1_96820027     HPrz    C    T        0      0        2 
   1   chr1_96820027     ZBoe    C    T      0.5      1        2 
   1   chr1_96820027     ZGre    C    T        0      0        2 
   1   chr1_96820027     ZHar    C    T        0      0        2 
   1   chr1_96820027   Sample    C    T        0      0        2 
   1   chr1_96820090     AAsi    T    A        0      0        2 
   1   chr1_96820090     AKia    T    A        1      2        2 
   1   chr1_96820090     AOna    T    A        0      0        2 
   1   chr1_96820090     ASom    T    A        0      0        2 
   1   chr1_96820090     HCab    T    A        0      0        2 
   1   chr1_96820090     HPrz    T    A        0      0        2 
   1   chr1_96820090     ZBoe    T    A        0      0        2 
   1   chr1_96820090     ZGre    T    A        0      0        2 
   1   chr1_96820090     ZHar    T    A        0      0        2 
   1   chr1_96820090   Sample    T    A        0      0        2 
   1   chr1_96820416     AAsi    C    T        0      0        2 
   1   chr1_96820416     AKia    C    T        0      0        2 
   1   chr1_96820416     AOna    C    T      0.5      1        2 
   1   chr1_96820416     ASom    C    T        0      0        2 
   1   chr1_96820416     HCab    C    T        0      0        2 
   1   chr1_96820416     HPrz    C    T        0      0        2 
   1   chr1_96820416     ZBoe    C    T        0      0        2 
   1   chr1_96820416     ZGre    C    T        0      0        2 
   1   chr1_96820416     ZHar    C    T        0      0        2 
   1   chr1_96820416   Sample    C    T        0      0        2 
   1   chr1_96820995     AAsi    A    G      0.5      1        2 
   1   chr1_96820995     AKia    A    G        0      0        2 
   1   chr1_96820995     AOna    A    G        0      0        2 
   1   chr1_96820995     ASom    A    G        0      0        2 
   1   chr1_96820995     HCab    A    G        0      0        2 
   1   chr1_96820995     HPrz    A    G        0      0        2 
   1   chr1_96820995     ZBoe    A    G        0      0        2 
   1   chr1_96820995     ZGre    A    G        0      0        2 
   1   chr1_96820995     ZHar    A    G        0      0        2 
   1   chr1_96820995   Sample    A    G        0      0        2 
   1   chr1_96822075     AAsi    G    C        0      0        2 
   1   chr1_96822075     AKia    G    C        0      0        2 
   1   chr1_96822075     AOna    G    C        0      0        2 
   1   chr1_96822075     ASom    G    C        0      0        2 
   1   chr1_96822075     HCab    G    C        1      2        2 
   1   chr1_96822075     HPrz    G    C        1      2        2 
   1   chr1_96822075     ZBoe    G    C        0      0        2 
   1   chr1_96822075     ZGre    G    C        0      0        2 
   1   chr1_96822075     ZHar    G    C        0      0        2 
   1   chr1_96822075   Sample    G    C        1      2        2 
   1   chr1_96832492     AAsi    C    A        0      0        2 
   1   chr1_96832492     AKia    C    A        0      0        2 
   1   chr1_96832492     AOna    C    A      0.5      1        2 
   1   chr1_96832492     ASom    C    A        0      0        2 
   1   chr1_96832492     HCab    C    A        0      0        2 
   1   chr1_96832492     HPrz    C    A        0      0        2 
   1   chr1_96832492     ZBoe    C    A        0      0        2 
   1   chr1_96832492     ZGre    C    A        0      0        2 
   1   chr1_96832492     ZHar    C    A        0      0        2 
   1   chr1_96832492   Sample    C    A        0      0        2 
   1   chr1_96842553     AAsi    C    T        0      0        2 
   1   chr1_96842553     AKia    C    T        0      0        2 
   1   chr1_96842553     AOna    C    T        0      0        2 
   1   chr1_96842553     ASom    C    T        0      0        2 
   1   chr1_96842553     HCab    C    T        1      2        2 
   1   chr1_96842553     HPrz    C    T        1      2        2 
   1   chr1_96842553     ZBoe    C    T        0      0        2 
   1   chr1_96842553     ZGre    C    T        0      0        2 
   1   chr1_96842553     ZHar    C    T        0      0        2 
   1   chr1_96842553   Sample    C    T        1      2        2 
   1   chr1_96853866     AAsi    T    C        0      0        2 
   1   chr1_96853866     AKia    T    C        0      0        2 
   1   chr1_96853866     AOna    T    C        0      0        2 
   1   chr1_96853866     ASom    T    C        0      0        2 
   1   chr1_96853866     HCab    T    C        1      2        2 
   1   chr1_96853866     HPrz    T    C        1      2        2 
   1   chr1_96853866     ZBoe    T    C        0      0        2 
   1   chr1_96853866     ZGre    T    C        0      0        2 
   1   chr1_96853866     ZHar    T    C        0      0        2 
   1   chr1_96853866   Sample    T    C        1      2        2 
   1   chr1_96854336     AAsi    G    T        0      0        2 
   1   chr1_96854336     AKia    G    T        0      0        2 
   1   chr1_96854336     AOna    G    T        0      0        2 
   1   chr1_96854336     ASom    G    T        0      0        2 
   1   chr1_96854336     HCab    G    T        1      2        2 
   1   chr1_96854336     HPrz    G    T        1      2        2 
   1   chr1_96854336     ZBoe    G    T        0      0        2 
   1   chr1_96854336     ZGre    G    T        0      0        2 
   1   chr1_96854336     ZHar    G    T        0      0        2 
   1   chr1_96854336   Sample    G    T        1      2        2 
   1   chr1_96856908     AAsi    A    G        0      0        2 
   1   chr1_96856908     AKia    A    G        0      0        2 
   1   chr1_96856908     AOna    A    G        0      0        2 
   1   chr1_96856908     ASom    A    G        0      0        2 
   1   chr1_96856908     HCab    A    G        0      0        2 
   1   chr1_96856908     HPrz    A    G      0.5      1        2 
   1   chr1_96856908     ZBoe    A    G        0      0        2 
   1   chr1_96856908     ZGre    A    G        0      0        2 
   1   chr1_96856908     ZHar    A    G        0      0        2 
   1   chr1_96856908   Sample    A    G        0      0        2 
   1   chr1_96858655     AAsi    G    A        0      0        2 
   1   chr1_96858655     AKia    G    A        0      0        2 
   1   chr1_96858655     AOna    G    A        0      0        2 
   1   chr1_96858655     ASom    G    A        0      0        2 
   1   chr1_96858655     HCab    G    A        1      2        2 
   1   chr1_96858655     HPrz    G    A        1      2        2 
   1   chr1_96858655     ZBoe    G    A        0      0        2 
   1   chr1_96858655     ZGre    G    A        0      0        2 
   1   chr1_96858655     ZHar    G    A        0      0        2 
   1   chr1_96858655   Sample    G    A        1      2        2 
   1   chr1_96859601     AAsi    C    G        0      0        2 
   1   chr1_96859601     AKia    C    G        0      0        2 
   1   chr1_96859601     AOna    C    G        0      0        2 
   1   chr1_96859601     ASom    C    G        0      0        2 
   1   chr1_96859601     HCab    C    G        0      0        2 
   1   chr1_96859601     HPrz    C    G      0.5      1        2 
   1   chr1_96859601     ZBoe    C    G        0      0        2 
   1   chr1_96859601     ZGre    C    G        0      0        2 
   1   chr1_96859601     ZHar    C    G        0      0        2 
   1   chr1_96859601   Sample    C    G        0      0        2 
   1   chr1_96861264     AAsi    A    G        0      0        2 
   1   chr1_96861264     AKia    A    G        0      0        2 
   1   chr1_96861264     AOna    A    G        0      0        2 
   1   chr1_96861264     ASom    A    G        0      0        2 
   1   chr1_96861264     HCab    A    G        1      2        2 
   1   chr1_96861264     HPrz    A    G        1      2        2 
   1   chr1_96861264     ZBoe    A    G        0      0        2 
   1   chr1_96861264     ZGre    A    G        0      0        2 
   1   chr1_96861264     ZHar    A    G        0      0        2 
   1   chr1_96861264   Sample    A    G        1      2        2 
   1   chr1_96862545     AAsi    G    A        0      0        2 
   1   chr1_96862545     AKia    G    A        1      2        2 
   1   chr1_96862545     AOna    G    A      0.5      1        2 
   1   chr1_96862545     ASom    G    A        0      0        2 
   1   chr1_96862545     HCab    G    A        0      0        2 
   1   chr1_96862545     HPrz    G    A        0      0        2 
   1   chr1_96862545     ZBoe    G    A        0      0        2 
   1   chr1_96862545     ZGre    G    A        0      0        2 
   1   chr1_96862545     ZHar    G    A        0      0        2 
   1   chr1_96862545   Sample    G    A        0      0        2 
   1   chr1_96870294     AAsi    A    C        0      0        2 
   1   chr1_96870294     AKia    A    C        0      0        2 
   1   chr1_96870294     AOna    A    C        0      0        2 
   1   chr1_96870294     ASom    A    C        0      0        2 
   1   chr1_96870294     HCab    A    C        0      0        2 
   1   chr1_96870294     HPrz    A    C      0.5      1        2 
   1   chr1_96870294     ZBoe    A    C        0      0        2 
   1   chr1_96870294     ZGre    A    C        0      0        2 
   1   chr1_96870294     ZHar    A    C        0      0        2 
   1   chr1_96870294   Sample    A    C        0      0        2 
   1   chr1_96873551     AAsi    C    T        0      0        2 
   1   chr1_96873551     AKia    C    T      0.5      1        2 
   1   chr1_96873551     AOna    C    T        0      0        2 
   1   chr1_96873551     ASom    C    T        0      0        2 
   1   chr1_96873551     HCab    C    T        0      0        2 
   1   chr1_96873551     HPrz    C    T        0      0        2 
   1   chr1_96873551     ZBoe    C    T        0      0        2 
   1   chr1_96873551     ZGre    C    T        0      0        2 
   1   chr1_96873551     ZHar    C    T        0      0        2 
   1   chr1_96873551   Sample    C    T        0      0        2 
   1   chr1_96874348     AAsi    C    A        0      0        2 
   1   chr1_96874348     AKia    C    A      0.5      1        2 
   1   chr1_96874348     AOna    C    A        0      0        2 
   1   chr1_96874348     ASom    C    A        0      0        2 
   1   chr1_96874348     HCab    C    A        0      0        2 
   1   chr1_96874348     HPrz    C    A        0      0        2 
   1   chr1_96874348     ZBoe    C    A        0      0        2 
   1   chr1_96874348     ZGre    C    A        0      0        2 
   1   chr1_96874348     ZHar    C    A        0      0        2 
   1   chr1_96874348   Sample    C    A        0      0        2 
   1   chr1_96879841     AAsi    T    C        1      2        2 
   1   chr1_96879841     AKia    T    C        0      0        2 
   1   chr1_96879841     AOna    T    C        0      0        2 
   1   chr1_96879841     ASom    T    C        1      2        2 
   1   chr1_96879841     HCab    T    C        0      0        2 
   1   chr1_96879841     HPrz    T    C        0      0        2 
   1   chr1_96879841     ZBoe    T    C        0      0        2 
   1   chr1_96879841     ZGre    T    C        0      0        2 
   1   chr1_96879841     ZHar    T    C        0      0        2 
   1   chr1_96879841   Sample    T    C        0      0        2 
   1   chr1_96885323     AAsi    A    G        0      0        2 
   1   chr1_96885323     AKia    A    G        0      0        2 
   1   chr1_96885323     AOna    A    G        0      0        2 
   1   chr1_96885323     ASom    A    G        0      0        2 
   1   chr1_96885323     HCab    A    G        0      0        2 
   1   chr1_96885323     HPrz    A    G        0      0        2 
   1   chr1_96885323     ZBoe    A    G        0      0        2 
   1   chr1_96885323     ZGre    A    G        0      0        2 
   1   chr1_96885323     ZHar    A    G      0.5      1        2 
   1   chr1_96885323   Sample    A    G        0      0        2 
   1   chr1_96888532     AAsi    A    G        0      0        2 
   1   chr1_96888532     AKia    A    G        0      0        2 
   1   chr1_96888532     AOna    A    G        0      0        2 
   1   chr1_96888532     ASom    A    G        0      0        2 
   1   chr1_96888532     HCab    A    G        1      2        2 
   1   chr1_96888532     HPrz    A    G        1      2        2 
   1   chr1_96888532     ZBoe    A    G        0      0        2 
   1   chr1_96888532     ZGre    A    G        0      0        2 
   1   chr1_96888532     ZHar    A    G        0      0        2 
   1   chr1_96888532   Sample    A    G        1      2        2 
   1   chr1_96891996     AAsi    C    T        0      0        2 
   1   chr1_96891996     AKia    C    T        0      0        2 
   1   chr1_96891996     AOna    C    T      0.5      1        2 
   1   chr1_96891996     ASom    C    T        0      0        2 
   1   chr1_96891996     HCab    C    T        1      2        2 
   1   chr1_96891996     HPrz    C    T        1      2        2 
   1   chr1_96891996     ZBoe    C    T        0      0        2 
   1   chr1_96891996     ZGre    C    T        0      0        2 
   1   chr1_96891996     ZHar    C    T      0.5      1        2 
   1   chr1_96891996   Sample    C    T        1      2        2 
   1   chr1_96895342     AAsi    A    G        0      0        2 
   1   chr1_96895342     AKia    A    G        0      0        2 
   1   chr1_96895342     AOna    A    G        0      0        2 
   1   chr1_96895342     ASom    A    G        0      0        2 
   1   chr1_96895342     HCab    A    G      0.5      1        2 
   1   chr1_96895342     HPrz    A    G        0      0        2 
   1   chr1_96895342     ZBoe    A    G        0      0        2 
   1   chr1_96895342     ZGre    A    G        0      0        2 
   1   chr1_96895342     ZHar    A    G        0      0        2 
   1   chr1_96895342   Sample    A    G        0      0        2 
   1   chr1_96898560     AAsi    T    G        0      0        2 
   1   chr1_96898560     AKia    T    G        0      0        2 
   1   chr1_96898560     AOna    T    G        0      0        2 
   1   chr1_96898560     ASom    T    G        0      0        2 
   1   chr1_96898560     HCab    T    G        0      0        2 
   1   chr1_96898560     HPrz    T    G        0      0        2 
   1   chr1_96898560     ZBoe    T    G        0      0        2 
   1   chr1_96898560     ZGre    T    G        0      0        2 
   1   chr1_96898560     ZHar    T    G      0.5      1        2 
   1   chr1_96898560   Sample    T    G        0      0        2 
   1   chr1_96905983     AAsi    G    C        0      0        2 
   1   chr1_96905983     AKia    G    C        0      0        2 
   1   chr1_96905983     AOna    G    C        0      0        2 
   1   chr1_96905983     ASom    G    C        0      0        2 
   1   chr1_96905983     HCab    G    C        1      2        2 
   1   chr1_96905983     HPrz    G    C        1      2        2 
   1   chr1_96905983     ZBoe    G    C        0      0        2 
   1   chr1_96905983     ZGre    G    C        0      0        2 
   1   chr1_96905983     ZHar    G    C        0      0        2 
   1   chr1_96905983   Sample    G    C        1      2        2 
   1   chr1_96907774     AAsi    T    C        0      0        2 
   1   chr1_96907774     AKia    T    C        0      0        2 
   1   chr1_96907774     AOna    T    C        0      0        2 
   1   chr1_96907774     ASom    T    C        0      0        2 
   1   chr1_96907774     HCab    T    C        0      0        2 
   1   chr1_96907774     HPrz    T    C        0      0        2 
   1   chr1_96907774     ZBoe    T    C      0.5      1        2 
   1   chr1_96907774     ZGre    T    C        0      0        2 
   1   chr1_96907774     ZHar    T    C        0      0        2 
   1   chr1_96907774   Sample    T    C        0      0        2 
   1   chr1_96910448     AAsi    A    G        0      0        2 
   1   chr1_96910448     AKia    A    G        0      0        2 
   1   chr1_96910448     AOna    A    G        0      0        2 
   1   chr1_96910448     ASom    A    G        0      0        2 
   1   chr1_96910448     HCab    A    G        1      2        2 
   1   chr1_96910448     HPrz    A    G        1      2        2 
   1   chr1_96910448     ZBoe    A    G        0      0        2 
   1   chr1_96910448     ZGre    A    G        0      0        2 
   1   chr1_96910448     ZHar    A    G        0      0        2 
   1   chr1_96910448   Sample    A    G        1      2        2 
   1   chr1_96917472     AAsi    T    C        0      0        2 
   1   chr1_96917472     AKia    T    C        0      0        2 
   1   chr1_96917472     AOna    T    C        0      0        2 
   1   chr1_96917472     ASom    T    C        0      0        2 
   1   chr1_96917472     HCab    T    C      0.5      1        2 
   1   chr1_96917472     HPrz    T    C        1      2        2 
   1   chr1_96917472     ZBoe    T    C        0      0        2 
   1   chr1_96917472     ZGre    T    C        0      0        2 
   1   chr1_96917472     ZHar    T    C        0      0        2 
   1   chr1_96917472   Sample    T    C        0      0        2 
   1   chr1_96925288     AAsi    G    A        0      0        2 
   1   chr1_96925288     AKia    G    A        0      0        2 
   1   chr1_96925288     AOna    G    A        0      0        2 
   1   chr1_96925288     ASom    G    A        0      0        2 
   1   chr1_96925288     HCab    G    A        1      2        2 
   1   chr1_96925288     HPrz    G    A        1      2        2 
   1   chr1_96925288     ZBoe    G    A        0      0        2 
   1   chr1_96925288     ZGre    G    A        0      0        2 
   1   chr1_96925288     ZHar    G    A        0      0        2 
   1   chr1_96925288   Sample    G    A        1      2        2 
   1   chr1_96925328     AAsi    C    T        0      0        2 
   1   chr1_96925328     AKia    C    T        0      0        2 
   1   chr1_96925328     AOna    C    T        0      0        2 
   1   chr1_96925328     ASom    C    T        0      0        2 
   1   chr1_96925328     HCab    C    T        1      2        2 
   1   chr1_96925328     HPrz    C    T        1      2        2 
   1   chr1_96925328     ZBoe    C    T        0      0        2 
   1   chr1_96925328     ZGre    C    T        0      0        2 
   1   chr1_96925328     ZHar    C    T        0      0        2 
   1   chr1_96925328   Sample    C    T        1      2        2 
   1   chr1_96934307     AAsi    A    G        0      0        2 
   1   chr1_96934307     AKia    A    G        0      0        2 
   1   chr1_96934307     AOna    A    G        0      0        2 
   1   chr1_96934307     ASom    A    G        0      0        2 
   1   chr1_96934307     HCab    A    G        0      0        2 
   1   chr1_96934307     HPrz    A    G        0      0        2 
   1   chr1_96934307     ZBoe    A    G      0.5      1        2 
   1   chr1_96934307     ZGre    A    G        0      0        2 
   1   chr1_96934307     ZHar    A    G        0      0        2 
   1   chr1_96934307   Sample    A    G        0      0        2 
   1   chr1_96935972     AAsi    A    G        0      0        2 
   1   chr1_96935972     AKia    A    G        0      0        2 
   1   chr1_96935972     AOna    A    G        0      0        2 
   1   chr1_96935972     ASom    A    G        0      0        2 
   1   chr1_96935972     HCab    A    G        0      0        2 
   1   chr1_96935972     HPrz    A    G        0      0        2 
   1   chr1_96935972     ZBoe    A    G        0      0        2 
   1   chr1_96935972     ZGre    A    G        1      2        2 
   1   chr1_96935972     ZHar    A    G        0      0        2 
   1   chr1_96935972   Sample    A    G        0      0        2 
   1   chr1_96937570     AAsi    T    A        0      0        2 
   1   chr1_96937570     AKia    T    A        0      0        2 
   1   chr1_96937570     AOna    T    A        0      0        2 
   1   chr1_96937570     ASom    T    A        0      0        2 
   1   chr1_96937570     HCab    T    A        0      0        2 
   1   chr1_96937570     HPrz    T    A        0      0        2 
   1   chr1_96937570     ZBoe    T    A        0      0        2 
   1   chr1_96937570     ZGre    T    A      0.5      1        2 
   1   chr1_96937570     ZHar    T    A        0      0        2 
   1   chr1_96937570   Sample    T    A        0      0        2 
   1   chr1_96942973     AAsi    C    G        0      0        2 
   1   chr1_96942973     AKia    C    G        1      2        2 
   1   chr1_96942973     AOna    C    G        0      0        2 
   1   chr1_96942973     ASom    C    G        0      0        2 
   1   chr1_96942973     HCab    C    G        0      0        2 
   1   chr1_96942973     HPrz    C    G        0      0        2 
   1   chr1_96942973     ZBoe    C    G        0      0        2 
   1   chr1_96942973     ZGre    C    G        0      0        2 
   1   chr1_96942973     ZHar    C    G        0      0        2 
   1   chr1_96942973   Sample    C    G        0      0        2 
   1   chr1_96946973     AAsi    A    G        0      0        2 
   1   chr1_96946973     AKia    A    G        0      0        2 
   1   chr1_96946973     AOna    A    G        0      0        2 
   1   chr1_96946973     ASom    A    G        0      0        2 
   1   chr1_96946973     HCab    A    G        0      0        2 
   1   chr1_96946973     HPrz    A    G        0      0        2 
   1   chr1_96946973     ZBoe    A    G        0      0        2 
   1   chr1_96946973     ZGre    A    G        1      2        2 
   1   chr1_96946973     ZHar    A    G        0      0        2 
   1   chr1_96946973   Sample    A    G        0      0        2 
   1   chr1_96947202     AAsi    T    C        0      0        2 
   1   chr1_96947202     AKia    T    C        0      0        2 
   1   chr1_96947202     AOna    T    C        0      0        2 
   1   chr1_96947202     ASom    T    C        0      0        2 
   1   chr1_96947202     HCab    T    C        0      0        2 
   1   chr1_96947202     HPrz    T    C        0      0        2 
   1   chr1_96947202     ZBoe    T    C        0      0        2 
   1   chr1_96947202     ZGre    T    C        1      2        2 
   1   chr1_96947202     ZHar    T    C        0      0        2 
   1   chr1_96947202   Sample    T    C        0      0        2 
   1   chr1_96948883     AAsi    A    G        0      0        2 
   1   chr1_96948883     AKia    A    G        0      0        2 
   1   chr1_96948883     AOna    A    G        0      0        2 
   1   chr1_96948883     ASom    A    G        0      0        2 
   1   chr1_96948883     HCab    A    G      0.5      1        2 
   1   chr1_96948883     HPrz    A    G        1      2        2 
   1   chr1_96948883     ZBoe    A    G        0      0        2 
   1   chr1_96948883     ZGre    A    G        0      0        2 
   1   chr1_96948883     ZHar    A    G        0      0        2 
   1   chr1_96948883   Sample    A    G        0      0        2 
   1   chr1_96951929     AAsi    C    A        0      0        2 
   1   chr1_96951929     AKia    C    A        0      0        2 
   1   chr1_96951929     AOna    C    A        0      0        2 
   1   chr1_96951929     ASom    C    A        0      0        2 
   1   chr1_96951929     HCab    C    A        1      2        2 
   1   chr1_96951929     HPrz    C    A        1      2        2 
   1   chr1_96951929     ZBoe    C    A        0      0        2 
   1   chr1_96951929     ZGre    C    A        0      0        2 
   1   chr1_96951929     ZHar    C    A        0      0        2 
   1   chr1_96951929   Sample    C    A        1      2        2 
   1   chr1_96958366     AAsi    G    T        0      0        2 
   1   chr1_96958366     AKia    G    T        1      2        2 
   1   chr1_96958366     AOna    G    T        0      0        2 
   1   chr1_96958366     ASom    G    T        0      0        2 
   1   chr1_96958366     HCab    G    T        0      0        2 
   1   chr1_96958366     HPrz    G    T        0      0        2 
   1   chr1_96958366     ZBoe    G    T        0      0        2 
   1   chr1_96958366     ZGre    G    T        0      0        2 
   1   chr1_96958366     ZHar    G    T        0      0        2 
   1   chr1_96958366   Sample    G    T        0      0        2 
   1   chr1_96960051     AAsi    T    C        0      0        2 
   1   chr1_96960051     AKia    T    C        0      0        2 
   1   chr1_96960051     AOna    T    C        0      0        2 
   1   chr1_96960051     ASom    T    C        0      0        2 
   1   chr1_96960051     HCab    T    C        1      2        2 
   1   chr1_96960051     HPrz    T    C        1      2        2 
   1   chr1_96960051     ZBoe    T    C        0      0        2 
   1   chr1_96960051     ZGre    T    C        0      0        2 
   1   chr1_96960051     ZHar    T    C        0      0        2 
   1   chr1_96960051   Sample    T    C        1      2        2 
   1   chr1_96964989     AAsi    A    G        0      0        2 
   1   chr1_96964989     AKia    A    G        0      0        2 
   1   chr1_96964989     AOna    A    G        0      0        2 
   1   chr1_96964989     ASom    A    G        0      0        2 
   1   chr1_96964989     HCab    A    G        1      2        2 
   1   chr1_96964989     HPrz    A    G        1      2        2 
   1   chr1_96964989     ZBoe    A    G        0      0        2 
   1   chr1_96964989     ZGre    A    G        0      0        2 
   1   chr1_96964989     ZHar    A    G        0      0        2 
   1   chr1_96964989   Sample    A    G        1      2        2 
   1   chr1_96966037     AAsi    T    G        0      0        2 
   1   chr1_96966037     AKia    T    G        0      0        2 
   1   chr1_96966037     AOna    T    G        0      0        2 
   1   chr1_96966037     ASom    T    G        0      0        2 
   1   chr1_96966037     HCab    T    G        0      0        2 
   1   chr1_96966037     HPrz    T    G        0      0        2 
   1   chr1_96966037     ZBoe    T    G        0      0        2 
   1   chr1_96966037     ZGre    T    G        1      2        2 
   1   chr1_96966037     ZHar    T    G        0      0        2 
   1   chr1_96966037   Sample    T    G        0      0        2 
   1   chr1_96977867     AAsi    A    G        0      0        2 
   1   chr1_96977867     AKia    A    G        1      2        2 
   1   chr1_96977867     AOna    A    G      0.5      1        2 
   1   chr1_96977867     ASom    A    G        0      0        2 
   1   chr1_96977867     HCab    A    G        0      0        2 
   1   chr1_96977867     HPrz    A    G        0      0        2 
   1   chr1_96977867     ZBoe    A    G        0      0        2 
   1   chr1_96977867     ZGre    A    G        0      0        2 
   1   chr1_96977867     ZHar    A    G        0      0        2 
   1   chr1_96977867   Sample    A    G        0      0        2 
   1   chr1_96984532     AAsi    T    C        0      0        2 
   1   chr1_96984532     AKia    T    C        0      0        2 
   1   chr1_96984532     AOna    T    C        0      0        2 
   1   chr1_96984532     ASom    T    C        0      0        2 
   1   chr1_96984532     HCab    T    C        0      0        2 
   1   chr1_96984532     HPrz    T    C        0      0        2 
   1   chr1_96984532     ZBoe    T    C        0      0        2 
   1   chr1_96984532     ZGre    T    C        0      0        2 
   1   chr1_96984532     ZHar    T    C      0.5      1        2 
   1   chr1_96984532   Sample    T    C        0      0        2 
   1   chr1_96986739     AAsi    T    C        0      0        2 
   1   chr1_96986739     AKia    T    C        0      0        2 
   1   chr1_96986739     AOna    T    C        0      0        2 
   1   chr1_96986739     ASom    T    C        0      0        2 
   1   chr1_96986739     HCab    T    C        1      2        2 
   1   chr1_96986739     HPrz    T    C        1      2        2 
   1   chr1_96986739     ZBoe    T    C        0      0        2 
   1   chr1_96986739     ZGre    T    C        0      0        2 
   1   chr1_96986739     ZHar    T    C        0      0        2 
   1   chr1_96986739   Sample    T    C        1      2        2 
   1   chr1_96987813     AAsi    A    G        0      0        2 
   1   chr1_96987813     AKia    A    G        0      0        2 
   1   chr1_96987813     AOna    A    G        0      0        2 
   1   chr1_96987813     ASom    A    G        0      0        2 
   1   chr1_96987813     HCab    A    G        0      0        2 
   1   chr1_96987813     HPrz    A    G        0      0        2 
   1   chr1_96987813     ZBoe    A    G      0.5      1        2 
   1   chr1_96987813     ZGre    A    G        0      0        2 
   1   chr1_96987813     ZHar    A    G        0      0        2 
   1   chr1_96987813   Sample    A    G        0      0        2 
   1   chr1_96991086     AAsi    C    T        0      0        2 
   1   chr1_96991086     AKia    C    T        0      0        2 
   1   chr1_96991086     AOna    C    T        0      0        2 
   1   chr1_96991086     ASom    C    T        0      0        2 
   1   chr1_96991086     HCab    C    T        1      2        2 
   1   chr1_96991086     HPrz    C    T        1      2        2 
   1   chr1_96991086     ZBoe    C    T        0      0        2 
   1   chr1_96991086     ZGre    C    T        0      0        2 
   1   chr1_96991086     ZHar    C    T        0      0        2 
   1   chr1_96991086   Sample    C    T        1      2        2 
   1   chr1_96992516     AAsi    G    A        0      0        2 
   1   chr1_96992516     AKia    G    A        0      0        2 
   1   chr1_96992516     AOna    G    A        0      0        2 
   1   chr1_96992516     ASom    G    A        0      0        2 
   1   chr1_96992516     HCab    G    A        1      2        2 
   1   chr1_96992516     HPrz    G    A        1      2        2 
   1   chr1_96992516     ZBoe    G    A        0      0        2 
   1   chr1_96992516     ZGre    G    A        0      0        2 
   1   chr1_96992516     ZHar    G    A        0      0        2 
   1   chr1_96992516   Sample    G    A        1      2        2 
   1   chr1_96992694     AAsi    C    T        1      2        2 
   1   chr1_96992694     AKia    C    T        0      0        2 
   1   chr1_96992694     AOna    C    T        0      0        2 
   1   chr1_96992694     ASom    C    T        1      2        2 
   1   chr1_96992694     HCab    C    T        0      0        2 
   1   chr1_96992694     HPrz    C    T        0      0        2 
   1   chr1_96992694     ZBoe    C    T        0      0        2 
   1   chr1_96992694     ZGre    C    T        0      0        2 
   1   chr1_96992694     ZHar    C    T        0      0        2 
   1   chr1_96992694   Sample    C    T        0      0        2 
   1   chr1_96997090     AAsi    G    A        0      0        2 
   1   chr1_96997090     AKia    G    A        0      0        2 
   1   chr1_96997090     AOna    G    A        0      0        2 
   1   chr1_96997090     ASom    G    A        0      0        2 
   1   chr1_96997090     HCab    G    A        1      2        2 
   1   chr1_96997090     HPrz    G    A        1      2        2 
   1   chr1_96997090     ZBoe    G    A        0      0        2 
   1   chr1_96997090     ZGre    G    A        0      0        2 
   1   chr1_96997090     ZHar    G    A        0      0        2 
   1   chr1_96997090   Sample    G    A        1      2        2 
   1   chr1_97000220     AAsi    A    T        0      0        2 
   1   chr1_97000220     AKia    A    T        0      0        2 
   1   chr1_97000220     AOna    A    T        0      0        2 
   1   chr1_97000220     ASom    A    T        0      0        2 
   1   chr1_97000220     HCab    A    T        1      2        2 
   1   chr1_97000220     HPrz    A    T        1      2        2 
   1   chr1_97000220     ZBoe    A    T        0      0        2 
   1   chr1_97000220     ZGre    A    T        0      0        2 
   1   chr1_97000220     ZHar    A    T        0      0        2 
   1   chr1_97000220   Sample    A    T        1      2        2 
   1   chr1_97008870     AAsi    T    C        0      0        2 
   1   chr1_97008870     AKia    T    C        1      2        2 
   1   chr1_97008870     AOna    T    C        1      2        2 
   1   chr1_97008870     ASom    T    C        0      0        2 
   1   chr1_97008870     HCab    T    C        0      0        2 
   1   chr1_97008870     HPrz    T    C        0      0        2 
   1   chr1_97008870     ZBoe    T    C        0      0        2 
   1   chr1_97008870     ZGre    T    C        0      0        2 
   1   chr1_97008870     ZHar    T    C        0      0        2 
   1   chr1_97008870   Sample    T    C        0      0        2 
   1   chr1_97009555     AAsi    T    C        0      0        2 
   1   chr1_97009555     AKia    T    C        0      0        2 
   1   chr1_97009555     AOna    T    C        0      0        2 
   1   chr1_97009555     ASom    T    C        0      0        2 
   1   chr1_97009555     HCab    T    C        0      0        2 
   1   chr1_97009555     HPrz    T    C        0      0        2 
   1   chr1_97009555     ZBoe    T    C        0      0        2 
   1   chr1_97009555     ZGre    T    C        1      2        2 
   1   chr1_97009555     ZHar    T    C        0      0        2 
   1   chr1_97009555   Sample    T    C        0      0        2 
   1   chr1_97011954     AAsi    A    G        0      0        2 
   1   chr1_97011954     AKia    A    G        0      0        2 
   1   chr1_97011954     AOna    A    G      0.5      1        2 
   1   chr1_97011954     ASom    A    G        0      0        2 
   1   chr1_97011954     HCab    A    G        0      0        2 
   1   chr1_97011954     HPrz    A    G        0      0        2 
   1   chr1_97011954     ZBoe    A    G        0      0        2 
   1   chr1_97011954     ZGre    A    G        0      0        2 
   1   chr1_97011954     ZHar    A    G        1      2        2 
   1   chr1_97011954   Sample    A    G        0      0        2 
   1   chr1_97017666     AAsi    T    G        0      0        2 
   1   chr1_97017666     AKia    T    G        0      0        2 
   1   chr1_97017666     AOna    T    G        0      0        2 
   1   chr1_97017666     ASom    T    G        0      0        2 
   1   chr1_97017666     HCab    T    G        1      2        2 
   1   chr1_97017666     HPrz    T    G        1      2        2 
   1   chr1_97017666     ZBoe    T    G        0      0        2 
   1   chr1_97017666     ZGre    T    G        0      0        2 
   1   chr1_97017666     ZHar    T    G        0      0        2 
   1   chr1_97017666   Sample    T    G        1      2        2 
   1   chr1_97018555     AAsi    T    C        0      0        2 
   1   chr1_97018555     AKia    T    C        0      0        2 
   1   chr1_97018555     AOna    T    C        0      0        2 
   1   chr1_97018555     ASom    T    C        0      0        2 
   1   chr1_97018555     HCab    T    C        0      0        2 
   1   chr1_97018555     HPrz    T    C        0      0        2 
   1   chr1_97018555     ZBoe    T    C        0      0        2 
   1   chr1_97018555     ZGre    T    C        0      0        2 
   1   chr1_97018555     ZHar    T    C        1      2        2 
   1   chr1_97018555   Sample    T    C        0      0        2 
   1   chr1_97031503     AAsi    C    T        0      0        2 
   1   chr1_97031503     AKia    C    T        0      0        2 
   1   chr1_97031503     AOna    C    T      0.5      1        2 
   1   chr1_97031503     ASom    C    T        0      0        2 
   1   chr1_97031503     HCab    C    T        0      0        2 
   1   chr1_97031503     HPrz    C    T        0      0        2 
   1   chr1_97031503     ZBoe    C    T        0      0        2 
   1   chr1_97031503     ZGre    C    T        0      0        2 
   1   chr1_97031503     ZHar    C    T        0      0        2 
   1   chr1_97031503   Sample    C    T        0      0        2 
   1   chr1_97036127     AAsi    C    T        0      0        2 
   1   chr1_97036127     AKia    C    T        0      0        2 
   1   chr1_97036127     AOna    C    T        0      0        2 
   1   chr1_97036127     ASom    C    T        0      0        2 
   1   chr1_97036127     HCab    C    T        1      2        2 
   1   chr1_97036127     HPrz    C    T        1      2        2 
   1   chr1_97036127     ZBoe    C    T        0      0        2 
   1   chr1_97036127     ZGre    C    T        0      0        2 
   1   chr1_97036127     ZHar    C    T        0      0        2 
   1   chr1_97036127   Sample    C    T        1      2        2 
   1   chr1_97036309     AAsi    G    A        0      0        2 
   1   chr1_97036309     AKia    G    A        0      0        2 
   1   chr1_97036309     AOna    G    A        0      0        2 
   1   chr1_97036309     ASom    G    A        0      0        2 
   1   chr1_97036309     HCab    G    A        1      2        2 
   1   chr1_97036309     HPrz    G    A        1      2        2 
   1   chr1_97036309     ZBoe    G    A        0      0        2 
   1   chr1_97036309     ZGre    G    A        0      0        2 
   1   chr1_97036309     ZHar    G    A        0      0        2 
   1   chr1_97036309   Sample    G    A        1      2        2 
   1   chr1_97040226     AAsi    A    G        0      0        2 
   1   chr1_97040226     AKia    A    G        0      0        2 
   1   chr1_97040226     AOna    A    G        0      0        2 
   1   chr1_97040226     ASom    A    G        0      0        2 
   1   chr1_97040226     HCab    A    G        1      2        2 
   1   chr1_97040226     HPrz    A    G        1      2        2 
   1   chr1_97040226     ZBoe    A    G        0      0        2 
   1   chr1_97040226     ZGre    A    G        0      0        2 
   1   chr1_97040226     ZHar    A    G        0      0        2 
   1   chr1_97040226   Sample    A    G        1      2        2 
   1   chr1_97047303     AAsi    G    A        0      0        2 
   1   chr1_97047303     AKia    G    A        0      0        2 
   1   chr1_97047303     AOna    G    A        0      0        2 
   1   chr1_97047303     ASom    G    A        0      0        2 
   1   chr1_97047303     HCab    G    A        1      2        2 
   1   chr1_97047303     HPrz    G    A        1      2        2 
   1   chr1_97047303     ZBoe    G    A        0      0        2 
   1   chr1_97047303     ZGre    G    A        0      0        2 
   1   chr1_97047303     ZHar    G    A        0      0        2 
   1   chr1_97047303   Sample    G    A        1      2        2 
   1   chr1_97050516     AAsi    T    C        0      0        2 
   1   chr1_97050516     AKia    T    C        0      0        2 
   1   chr1_97050516     AOna    T    C        0      0        2 
   1   chr1_97050516     ASom    T    C        0      0        2 
   1   chr1_97050516     HCab    T    C        1      2        2 
   1   chr1_97050516     HPrz    T    C        1      2        2 
   1   chr1_97050516     ZBoe    T    C        0      0        2 
   1   chr1_97050516     ZGre    T    C        0      0        2 
   1   chr1_97050516     ZHar    T    C        0      0        2 
   1   chr1_97050516   Sample    T    C        1      2        2 
   1   chr1_97053780     AAsi    C    T        0      0        2 
   1   chr1_97053780     AKia    C    T        0      0        2 
   1   chr1_97053780     AOna    C    T        0      0        2 
   1   chr1_97053780     ASom    C    T        0      0        2 
   1   chr1_97053780     HCab    C    T        1      2        2 
   1   chr1_97053780     HPrz    C    T        1      2        2 
   1   chr1_97053780     ZBoe    C    T        0      0        2 
   1   chr1_97053780     ZGre    C    T        0      0        2 
   1   chr1_97053780     ZHar    C    T        0      0        2 
   1   chr1_97053780   Sample    C    T        1      2        2 
   1   chr1_97056221     AAsi    A    G        0      0        2 
   1   chr1_97056221     AKia    A    G        0      0        2 
   1   chr1_97056221     AOna    A    G      0.5      1        2 
   1   chr1_97056221     ASom    A    G        0      0        2 
   1   chr1_97056221     HCab    A    G        0      0        2 
   1   chr1_97056221     HPrz    A    G        0      0        2 
   1   chr1_97056221     ZBoe    A    G        0      0        2 
   1   chr1_97056221     ZGre    A    G        0      0        2 
   1   chr1_97056221     ZHar    A    G        0      0        2 
   1   chr1_97056221   Sample    A    G        0      0        2 
   1   chr1_97057683     AAsi    C    A        0      0        2 
   1   chr1_97057683     AKia    C    A        0      0        2 
   1   chr1_97057683     AOna    C    A        0      0        2 
   1   chr1_97057683     ASom    C    A        0      0        2 
   1   chr1_97057683     HCab    C    A      0.5      1        2 
   1   chr1_97057683     HPrz    C    A        0      0        2 
   1   chr1_97057683     ZBoe    C    A        0      0        2 
   1   chr1_97057683     ZGre    C    A        0      0        2 
   1   chr1_97057683     ZHar    C    A        0      0        2 
   1   chr1_97057683   Sample    C    A        0      0        2 
   1   chr1_97063590     AAsi    C    T        0      0        2 
   1   chr1_97063590     AKia    C    T        0      0        2 
   1   chr1_97063590     AOna    C    T        0      0        2 
   1   chr1_97063590     ASom    C    T        0      0        2 
   1   chr1_97063590     HCab    C    T        1      2        2 
   1   chr1_97063590     HPrz    C    T        1      2        2 
   1   chr1_97063590     ZBoe    C    T        0      0        2 
   1   chr1_97063590     ZGre    C    T        0      0        2 
   1   chr1_97063590     ZHar    C    T        0      0        2 
   1   chr1_97063590   Sample    C    T        1      2        2 
   1   chr1_97064251     AAsi    G    A        0      0        2 
   1   chr1_97064251     AKia    G    A        0      0        2 
   1   chr1_97064251     AOna    G    A        0      0        2 
   1   chr1_97064251     ASom    G    A        0      0        2 
   1   chr1_97064251     HCab    G    A        1      2        2 
   1   chr1_97064251     HPrz    G    A        1      2        2 
   1   chr1_97064251     ZBoe    G    A        0      0        2 
   1   chr1_97064251     ZGre    G    A        0      0        2 
   1   chr1_97064251     ZHar    G    A        0      0        2 
   1   chr1_97064251   Sample    G    A        1      2        2 
   1   chr1_97065293     AAsi    T    A        0      0        2 
   1   chr1_97065293     AKia    T    A        0      0        2 
   1   chr1_97065293     AOna    T    A        0      0        2 
   1   chr1_97065293     ASom    T    A        0      0        2 
   1   chr1_97065293     HCab    T    A        1      2        2 
   1   chr1_97065293     HPrz    T    A        1      2        2 
   1   chr1_97065293     ZBoe    T    A        0      0        2 
   1   chr1_97065293     ZGre    T    A        0      0        2 
   1   chr1_97065293     ZHar    T    A        0      0        2 
   1   chr1_97065293   Sample    T    A        1      2        2 
   1   chr1_97066696     AAsi    A    C        0      0        2 
   1   chr1_97066696     AKia    A    C        0      0        2 
   1   chr1_97066696     AOna    A    C        0      0        2 
   1   chr1_97066696     ASom    A    C        0      0        2 
   1   chr1_97066696     HCab    A    C        0      0        2 
   1   chr1_97066696     HPrz    A    C        0      0        2 
   1   chr1_97066696     ZBoe    A    C      0.5      1        2 
   1   chr1_97066696     ZGre    A    C      0.5      1        2 
   1   chr1_97066696     ZHar    A    C        0      0        2 
   1   chr1_97066696   Sample    A    C        0      0        2 
   1   chr1_97067347     AAsi    T    C        0      0        2 
   1   chr1_97067347     AKia    T    C        0      0        2 
   1   chr1_97067347     AOna    T    C        0      0        2 
   1   chr1_97067347     ASom    T    C        0      0        2 
   1   chr1_97067347     HCab    T    C        0      0        2 
   1   chr1_97067347     HPrz    T    C      0.5      1        2 
   1   chr1_97067347     ZBoe    T    C        0      0        2 
   1   chr1_97067347     ZGre    T    C        0      0        2 
   1   chr1_97067347     ZHar    T    C        0      0        2 
   1   chr1_97067347   Sample    T    C        0      0        2 
   1   chr1_97071736     AAsi    T    C        1      2        2 
   1   chr1_97071736     AKia    T    C      0.5      1        2 
   1   chr1_97071736     AOna    T    C      0.5      1        2 
   1   chr1_97071736     ASom    T    C        1      2        2 
   1   chr1_97071736     HCab    T    C        0      0        2 
   1   chr1_97071736     HPrz    T    C        0      0        2 
   1   chr1_97071736     ZBoe    T    C        0      0        2 
   1   chr1_97071736     ZGre    T    C        0      0        2 
   1   chr1_97071736     ZHar    T    C        0      0        2 
   1   chr1_97071736   Sample    T    C        0      0        2 
   1   chr1_97074580     AAsi    A    G        0      0        2 
   1   chr1_97074580     AKia    A    G        0      0        2 
   1   chr1_97074580     AOna    A    G        0      0        2 
   1   chr1_97074580     ASom    A    G        0      0        2 
   1   chr1_97074580     HCab    A    G        0      0        2 
   1   chr1_97074580     HPrz    A    G        0      0        2 
   1   chr1_97074580     ZBoe    A    G      0.5      1        2 
   1   chr1_97074580     ZGre    A    G        0      0        2 
   1   chr1_97074580     ZHar    A    G        0      0        2 
   1   chr1_97074580   Sample    A    G        0      0        2 
   1   chr1_97075828     AAsi    C    T        1      2        2 
   1   chr1_97075828     AKia    C    T        0      0        2 
   1   chr1_97075828     AOna    C    T        0      0        2 
   1   chr1_97075828     ASom    C    T        1      2        2 
   1   chr1_97075828     HCab    C    T        0      0        2 
   1   chr1_97075828     HPrz    C    T        0      0        2 
   1   chr1_97075828     ZBoe    C    T        0      0        2 
   1   chr1_97075828     ZGre    C    T        0      0        2 
   1   chr1_97075828     ZHar    C    T        0      0        2 
   1   chr1_97075828   Sample    C    T        0      0        2 
   1   chr1_97078368     AAsi    G    A        0      0        2 
   1   chr1_97078368     AKia    G    A        0      0        2 
   1   chr1_97078368     AOna    G    A        0      0        2 
   1   chr1_97078368     ASom    G    A        0      0        2 
   1   chr1_97078368     HCab    G    A        1      2        2 
   1   chr1_97078368     HPrz    G    A        1      2        2 
   1   chr1_97078368     ZBoe    G    A        0      0        2 
   1   chr1_97078368     ZGre    G    A        0      0        2 
   1   chr1_97078368     ZHar    G    A        0      0        2 
   1   chr1_97078368   Sample    G    A        1      2        2 
   1   chr1_97080561     AAsi    T    G        0      0        2 
   1   chr1_97080561     AKia    T    G        0      0        2 
   1   chr1_97080561     AOna    T    G        0      0        2 
   1   chr1_97080561     ASom    T    G        0      0        2 
   1   chr1_97080561     HCab    T    G        1      2        2 
   1   chr1_97080561     HPrz    T    G        1      2        2 
   1   chr1_97080561     ZBoe    T    G        0      0        2 
   1   chr1_97080561     ZGre    T    G        0      0        2 
   1   chr1_97080561     ZHar    T    G        0      0        2 
   1   chr1_97080561   Sample    T    G        1      2        2 
   1   chr1_97085884     AAsi    G    T        0      0        2 
   1   chr1_97085884     AKia    G    T        0      0        2 
   1   chr1_97085884     AOna    G    T        0      0        2 
   1   chr1_97085884     ASom    G    T        0      0        2 
   1   chr1_97085884     HCab    G    T        1      2        2 
   1   chr1_97085884     HPrz    G    T        1      2        2 
   1   chr1_97085884     ZBoe    G    T        0      0        2 
   1   chr1_97085884     ZGre    G    T        0      0        2 
   1   chr1_97085884     ZHar    G    T        0      0        2 
   1   chr1_97085884   Sample    G    T        1      2        2 
   1   chr1_97091264     AAsi    G    C        0      0        2 
   1   chr1_97091264     AKia    G    C        0      0        2 
   1   chr1_97091264     AOna    G    C        0      0        2 
   1   chr1_97091264     ASom    G    C        0      0        2 
   1   chr1_97091264     HCab    G    C        1      2        2 
   1   chr1_97091264     HPrz    G    C        1      2        2 
   1   chr1_97091264     ZBoe    G    C        0      0        2 
   1   chr1_97091264     ZGre    G    C        0      0        2 
   1   chr1_97091264     ZHar    G    C        0      0        2 
   1   chr1_97091264   Sample    G    C        1      2        2 
   1   chr1_97092782     AAsi    A    G        0      0        2 
   1   chr1_97092782     AKia    A    G        0      0        2 
   1   chr1_97092782     AOna    A    G        0      0        2 
   1   chr1_97092782     ASom    A    G        0      0        2 
   1   chr1_97092782     HCab    A    G        1      2        2 
   1   chr1_97092782     HPrz    A    G        1      2        2 
   1   chr1_97092782     ZBoe    A    G        0      0        2 
   1   chr1_97092782     ZGre    A    G        0      0        2 
   1   chr1_97092782     ZHar    A    G        0      0        2 
   1   chr1_97092782   Sample    A    G        1      2        2 
   1   chr1_97095833     AAsi    C    G        0      0        2 
   1   chr1_97095833     AKia    C    G        0      0        2 
   1   chr1_97095833     AOna    C    G        0      0        2 
   1   chr1_97095833     ASom    C    G        0      0        2 
   1   chr1_97095833     HCab    C    G        0      0        2 
   1   chr1_97095833     HPrz    C    G        0      0        2 
   1   chr1_97095833     ZBoe    C    G        1      2        2 
   1   chr1_97095833     ZGre    C    G        0      0        2 
   1   chr1_97095833     ZHar    C    G        0      0        2 
   1   chr1_97095833   Sample    C    G        0      0        2 
   1   chr1_97097533     AAsi    A    G        0      0        2 
   1   chr1_97097533     AKia    A    G        0      0        2 
   1   chr1_97097533     AOna    A    G        0      0        2 
   1   chr1_97097533     ASom    A    G        0      0        2 
   1   chr1_97097533     HCab    A    G      0.5      1        2 
   1   chr1_97097533     HPrz    A    G        0      0        2 
   1   chr1_97097533     ZBoe    A    G        0      0        2 
   1   chr1_97097533     ZGre    A    G        0      0        2 
   1   chr1_97097533     ZHar    A    G        0      0        2 
   1   chr1_97097533   Sample    A    G        0      0        2 
   1   chr1_97098779     AAsi    A    G        0      0        2 
   1   chr1_97098779     AKia    A    G        0      0        2 
   1   chr1_97098779     AOna    A    G        0      0        2 
   1   chr1_97098779     ASom    A    G        0      0        2 
   1   chr1_97098779     HCab    A    G        1      2        2 
   1   chr1_97098779     HPrz    A    G        1      2        2 
   1   chr1_97098779     ZBoe    A    G        0      0        2 
   1   chr1_97098779     ZGre    A    G        0      0        2 
   1   chr1_97098779     ZHar    A    G        0      0        2 
   1   chr1_97098779   Sample    A    G        1      2        2 
   1   chr1_97100932     AAsi    G    A        0      0        2 
   1   chr1_97100932     AKia    G    A        0      0        2 
   1   chr1_97100932     AOna    G    A        0      0        2 
   1   chr1_97100932     ASom    G    A        0      0        2 
   1   chr1_97100932     HCab    G    A        0      0        2 
   1   chr1_97100932     HPrz    G    A        0      0        2 
   1   chr1_97100932     ZBoe    G    A        0      0        2 
   1   chr1_97100932     ZGre    G    A      0.5      1        2 
   1   chr1_97100932     ZHar    G    A        0      0        2 
   1   chr1_97100932   Sample    G    A        0      0        2 
   1   chr1_97102551     AAsi    A    G        0      0        2 
   1   chr1_97102551     AKia    A    G        0      0        2 
   1   chr1_97102551     AOna    A    G      0.5      1        2 
   1   chr1_97102551     ASom    A    G        0      0        2 
   1   chr1_97102551     HCab    A    G        0      0        2 
   1   chr1_97102551     HPrz    A    G        0      0        2 
   1   chr1_97102551     ZBoe    A    G        0      0        2 
   1   chr1_97102551     ZGre    A    G        0      0        2 
   1   chr1_97102551     ZHar    A    G        0      0        2 
   1   chr1_97102551   Sample    A    G        0      0        2 
   1   chr1_97113892     AAsi    A    G        0      0        2 
   1   chr1_97113892     AKia    A    G        1      2        2 
   1   chr1_97113892     AOna    A    G      0.5      1        2 
   1   chr1_97113892     ASom    A    G        0      0        2 
   1   chr1_97113892     HCab    A    G        0      0        2 
   1   chr1_97113892     HPrz    A    G        0      0        2 
   1   chr1_97113892     ZBoe    A    G        0      0        2 
   1   chr1_97113892     ZGre    A    G        0      0        2 
   1   chr1_97113892     ZHar    A    G        0      0        2 
   1   chr1_97113892   Sample    A    G        0      0        2 
   1   chr1_97113910     AAsi    C    T        0      0        2 
   1   chr1_97113910     AKia    C    T        0      0        2 
   1   chr1_97113910     AOna    C    T        0      0        2 
   1   chr1_97113910     ASom    C    T        0      0        2 
   1   chr1_97113910     HCab    C    T        1      2        2 
   1   chr1_97113910     HPrz    C    T        1      2        2 
   1   chr1_97113910     ZBoe    C    T        0      0        2 
   1   chr1_97113910     ZGre    C    T        0      0        2 
   1   chr1_97113910     ZHar    C    T        0      0        2 
   1   chr1_97113910   Sample    C    T        1      2        2 
   1   chr1_97116438     AAsi    A    G        0      0        2 
   1   chr1_97116438     AKia    A    G        1      2        2 
   1   chr1_97116438     AOna    A    G      0.5      1        2 
   1   chr1_97116438     ASom    A    G        0      0        2 
   1   chr1_97116438     HCab    A    G        0      0        2 
   1   chr1_97116438     HPrz    A    G        0      0        2 
   1   chr1_97116438     ZBoe    A    G        0      0        2 
   1   chr1_97116438     ZGre    A    G        0      0        2 
   1   chr1_97116438     ZHar    A    G        0      0        2 
   1   chr1_97116438   Sample    A    G        0      0        2 
   1   chr1_97117455     AAsi    A    C        0      0        2 
   1   chr1_97117455     AKia    A    C        0      0        2 
   1   chr1_97117455     AOna    A    C        0      0        2 
   1   chr1_97117455     ASom    A    C        0      0        2 
   1   chr1_97117455     HCab    A    C        0      0        2 
   1   chr1_97117455     HPrz    A    C        0      0        2 
   1   chr1_97117455     ZBoe    A    C        0      0        2 
   1   chr1_97117455     ZGre    A    C        0      0        2 
   1   chr1_97117455     ZHar    A    C        1      2        2 
   1   chr1_97117455   Sample    A    C        0      0        2 
   1   chr1_97117487     AAsi    A    G        0      0        2 
   1   chr1_97117487     AKia    A    G        0      0        2 
   1   chr1_97117487     AOna    A    G      0.5      1        2 
   1   chr1_97117487     ASom    A    G        0      0        2 
   1   chr1_97117487     HCab    A    G        0      0        2 
   1   chr1_97117487     HPrz    A    G        0      0        2 
   1   chr1_97117487     ZBoe    A    G        0      0        2 
   1   chr1_97117487     ZGre    A    G        0      0        2 
   1   chr1_97117487     ZHar    A    G        0      0        2 
   1   chr1_97117487   Sample    A    G        0      0        2 
   1   chr1_97117994     AAsi    T    C        0      0        2 
   1   chr1_97117994     AKia    T    C        0      0        2 
   1   chr1_97117994     AOna    T    C        0      0        2 
   1   chr1_97117994     ASom    T    C        0      0        2 
   1   chr1_97117994     HCab    T    C      0.5      1        2 
   1   chr1_97117994     HPrz    T    C        0      0        2 
   1   chr1_97117994     ZBoe    T    C        0      0        2 
   1   chr1_97117994     ZGre    T    C        0      0        2 
   1   chr1_97117994     ZHar    T    C        0      0        2 
   1   chr1_97117994   Sample    T    C        0      0        2 
   1   chr1_97123007     AAsi    A    G        0      0        2 
   1   chr1_97123007     AKia    A    G        0      0        2 
   1   chr1_97123007     AOna    A    G        0      0        2 
   1   chr1_97123007     ASom    A    G        0      0        2 
   1   chr1_97123007     HCab    A    G      0.5      1        2 
   1   chr1_97123007     HPrz    A    G      0.5      1        2 
   1   chr1_97123007     ZBoe    A    G        0      0        2 
   1   chr1_97123007     ZGre    A    G        0      0        2 
   1   chr1_97123007     ZHar    A    G        0      0        2 
   1   chr1_97123007   Sample    A    G        0      0        2 
   1   chr1_97127832     AAsi    C    T        1      2        2 
   1   chr1_97127832     AKia    C    T        0      0        2 
   1   chr1_97127832     AOna    C    T      0.5      1        2 
   1   chr1_97127832     ASom    C    T        1      2        2 
   1   chr1_97127832     HCab    C    T        0      0        2 
   1   chr1_97127832     HPrz    C    T        0      0        2 
   1   chr1_97127832     ZBoe    C    T        0      0        2 
   1   chr1_97127832     ZGre    C    T        0      0        2 
   1   chr1_97127832     ZHar    C    T        0      0        2 
   1   chr1_97127832   Sample    C    T        0      0        2 
   1   chr1_97133103     AAsi    T    C        0      0        2 
   1   chr1_97133103     AKia    T    C        0      0        2 
   1   chr1_97133103     AOna    T    C      0.5      1        2 
   1   chr1_97133103     ASom    T    C        0      0        2 
   1   chr1_97133103     HCab    T    C        0      0        2 
   1   chr1_97133103     HPrz    T    C        0      0        2 
   1   chr1_97133103     ZBoe    T    C        0      0        2 
   1   chr1_97133103     ZGre    T    C        0      0        2 
   1   chr1_97133103     ZHar    T    C        0      0        2 
   1   chr1_97133103   Sample    T    C        0      0        2 
   1   chr1_97151363     AAsi    A    G        0      0        2 
   1   chr1_97151363     AKia    A    G        0      0        2 
   1   chr1_97151363     AOna    A    G        0      0        2 
   1   chr1_97151363     ASom    A    G        0      0        2 
   1   chr1_97151363     HCab    A    G        1      2        2 
   1   chr1_97151363     HPrz    A    G        1      2        2 
   1   chr1_97151363     ZBoe    A    G        0      0        2 
   1   chr1_97151363     ZGre    A    G        0      0        2 
   1   chr1_97151363     ZHar    A    G        0      0        2 
   1   chr1_97151363   Sample    A    G        1      2        2 
   1   chr1_97179076     AAsi    C    T        0      0        2 
   1   chr1_97179076     AKia    C    T        0      0        2 
   1   chr1_97179076     AOna    C    T        0      0        2 
   1   chr1_97179076     ASom    C    T        0      0        2 
   1   chr1_97179076     HCab    C    T        0      0        2 
   1   chr1_97179076     HPrz    C    T        0      0        2 
   1   chr1_97179076     ZBoe    C    T        0      0        2 
   1   chr1_97179076     ZGre    C    T        0      0        2 
   1   chr1_97179076     ZHar    C    T        1      2        2 
   1   chr1_97179076   Sample    C    T        0      0        2 
   1   chr1_97180676     AAsi    C    A        0      0        2 
   1   chr1_97180676     AKia    C    A        0      0        2 
   1   chr1_97180676     AOna    C    A        0      0        2 
   1   chr1_97180676     ASom    C    A        0      0        2 
   1   chr1_97180676     HCab    C    A      0.5      1        2 
   1   chr1_97180676     HPrz    C    A        0      0        2 
   1   chr1_97180676     ZBoe    C    A        0      0        2 
   1   chr1_97180676     ZGre    C    A        0      0        2 
   1   chr1_97180676     ZHar    C    A        0      0        2 
   1   chr1_97180676   Sample    C    A        0      0        2 
   1   chr1_97182775     AAsi    T    C        0      0        2 
   1   chr1_97182775     AKia    T    C        1      2        2 
   1   chr1_97182775     AOna    T    C      0.5      1        2 
   1   chr1_97182775     ASom    T    C        0      0        2 
   1   chr1_97182775     HCab    T    C        0      0        2 
   1   chr1_97182775     HPrz    T    C        0      0        2 
   1   chr1_97182775     ZBoe    T    C        0      0        2 
   1   chr1_97182775     ZGre    T    C        0      0        2 
   1   chr1_97182775     ZHar    T    C        0      0        2 
   1   chr1_97182775   Sample    T    C        0      0        2 
   1   chr1_97184775     AAsi    C    G        0      0        2 
   1   chr1_97184775     AKia    C    G        0      0        2 
   1   chr1_97184775     AOna    C    G        0      0        2 
   1   chr1_97184775     ASom    C    G        0      0        2 
   1   chr1_97184775     HCab    C    G        1      2        2 
   1   chr1_97184775     HPrz    C    G        1      2        2 
   1   chr1_97184775     ZBoe    C    G        0      0        2 
   1   chr1_97184775     ZGre    C    G        0      0        2 
   1   chr1_97184775     ZHar    C    G        0      0        2 
   1   chr1_97184775   Sample    C    G        1      2        2 
   1   chr1_97210978     AAsi    C    T        0      0        2 
   1   chr1_97210978     AKia    C    T        0      0        2 
   1   chr1_97210978     AOna    C    T        0      0        2 
   1   chr1_97210978     ASom    C    T        0      0        2 
   1   chr1_97210978     HCab    C    T        1      2        2 
   1   chr1_97210978     HPrz    C    T        1      2        2 
   1   chr1_97210978     ZBoe    C    T        0      0        2 
   1   chr1_97210978     ZGre    C    T        0      0        2 
   1   chr1_97210978     ZHar    C    T        0      0        2 
   1   chr1_97210978   Sample    C    T        1      2        2 
   1   chr1_97220972     AAsi    T    C        1      2        2 
   1   chr1_97220972     AKia    T    C        0      0        2 
   1   chr1_97220972     AOna    T    C        0      0        2 
   1   chr1_97220972     ASom    T    C        1      2        2 
   1   chr1_97220972     HCab    T    C        0      0        2 
   1   chr1_97220972     HPrz    T    C        0      0        2 
   1   chr1_97220972     ZBoe    T    C        0      0        2 
   1   chr1_97220972     ZGre    T    C        0      0        2 
   1   chr1_97220972     ZHar    T    C        0      0        2 
   1   chr1_97220972   Sample    T    C        0      0        2 
   1   chr1_97225472     AAsi    G    C        0      0        2 
   1   chr1_97225472     AKia    G    C        0      0        2 
   1   chr1_97225472     AOna    G    C        0      0        2 
   1   chr1_97225472     ASom    G    C        0      0        2 
   1   chr1_97225472     HCab    G    C        1      2        2 
   1   chr1_97225472     HPrz    G    C        1      2        2 
   1   chr1_97225472     ZBoe    G    C        0      0        2 
   1   chr1_97225472     ZGre    G    C        0      0        2 
   1   chr1_97225472     ZHar    G    C        0      0        2 
   1   chr1_97225472   Sample    G    C        1      2        2 
   1   chr1_97227218     AAsi    G    C        1      2        2 
   1   chr1_97227218     AKia    G    C        1      2        2 
   1   chr1_97227218     AOna    G    C        1      2        2 
   1   chr1_97227218     ASom    G    C        1      2        2 
   1   chr1_97227218     HCab    G    C        0      0        2 
   1   chr1_97227218     HPrz    G    C        0      0        2 
   1   chr1_97227218     ZBoe    G    C        0      0        2 
   1   chr1_97227218     ZGre    G    C        0      0        2 
   1   chr1_97227218     ZHar    G    C        0      0        2 
   1   chr1_97227218   Sample    G    C        0      0        2 
   1   chr1_97229060     AAsi    G    A        0      0        2 
   1   chr1_97229060     AKia    G    A        0      0        2 
   1   chr1_97229060     AOna    G    A        0      0        2 
   1   chr1_97229060     ASom    G    A        0      0        2 
   1   chr1_97229060     HCab    G    A        1      2        2 
   1   chr1_97229060     HPrz    G    A        1      2        2 
   1   chr1_97229060     ZBoe    G    A        0      0        2 
   1   chr1_97229060     ZGre    G    A        0      0        2 
   1   chr1_97229060     ZHar    G    A        0      0        2 
   1   chr1_97229060   Sample    G    A        1      2        2 
   1   chr1_97233858     AAsi    A    G        0      0        2 
   1   chr1_97233858     AKia    A    G        0      0        2 
   1   chr1_97233858     AOna    A    G        0      0        2 
   1   chr1_97233858     ASom    A    G        0      0        2 
   1   chr1_97233858     HCab    A    G        0      0        2 
   1   chr1_97233858     HPrz    A    G        0      0        2 
   1   chr1_97233858     ZBoe    A    G      0.5      1        2 
   1   chr1_97233858     ZGre    A    G        0      0        2 
   1   chr1_97233858     ZHar    A    G        0      0        2 
   1   chr1_97233858   Sample    A    G        0      0        2 
   1   chr1_97246065     AAsi    T    G        0      0        2 
   1   chr1_97246065     AKia    T    G        0      0        2 
   1   chr1_97246065     AOna    T    G        0      0        2 
   1   chr1_97246065     ASom    T    G        0      0        2 
   1   chr1_97246065     HCab    T    G        1      2        2 
   1   chr1_97246065     HPrz    T    G        1      2        2 
   1   chr1_97246065     ZBoe    T    G        0      0        2 
   1   chr1_97246065     ZGre    T    G        0      0        2 
   1   chr1_97246065     ZHar    T    G        0      0        2 
   1   chr1_97246065   Sample    T    G        1      2        2 
   1   chr1_97250194     AAsi    T    C        0      0        2 
   1   chr1_97250194     AKia    T    C        0      0        2 
   1   chr1_97250194     AOna    T    C        0      0        2 
   1   chr1_97250194     ASom    T    C        0      0        2 
   1   chr1_97250194     HCab    T    C        0      0        2 
   1   chr1_97250194     HPrz    T    C        0      0        2 
   1   chr1_97250194     ZBoe    T    C        1      2        2 
   1   chr1_97250194     ZGre    T    C        0      0        2 
   1   chr1_97250194     ZHar    T    C        0      0        2 
   1   chr1_97250194   Sample    T    C        0      0        2 
   1   chr1_97260522     AAsi    G    C        0      0        2 
   1   chr1_97260522     AKia    G    C        0      0        2 
   1   chr1_97260522     AOna    G    C        0      0        2 
   1   chr1_97260522     ASom    G    C        0      0        2 
   1   chr1_97260522     HCab    G    C        0      0        2 
   1   chr1_97260522     HPrz    G    C      0.5      1        2 
   1   chr1_97260522     ZBoe    G    C        0      0        2 
   1   chr1_97260522     ZGre    G    C        0      0        2 
   1   chr1_97260522     ZHar    G    C        0      0        2 
   1   chr1_97260522   Sample    G    C        0      0        2 
   1   chr1_97264968     AAsi    C    T        0      0        2 
   1   chr1_97264968     AKia    C    T        0      0        2 
   1   chr1_97264968     AOna    C    T        0      0        2 
   1   chr1_97264968     ASom    C    T        0      0        2 
   1   chr1_97264968     HCab    C    T        1      2        2 
   1   chr1_97264968     HPrz    C    T        1      2        2 
   1   chr1_97264968     ZBoe    C    T        0      0        2 
   1   chr1_97264968     ZGre    C    T        0      0        2 
   1   chr1_97264968     ZHar    C    T        0      0        2 
   1   chr1_97264968   Sample    C    T        1      2        2 
   1   chr1_97267231     AAsi    C    T        0      0        2 
   1   chr1_97267231     AKia    C    T        0      0        2 
   1   chr1_97267231     AOna    C    T        0      0        2 
   1   chr1_97267231     ASom    C    T        0      0        2 
   1   chr1_97267231     HCab    C    T        1      2        2 
   1   chr1_97267231     HPrz    C    T        1      2        2 
   1   chr1_97267231     ZBoe    C    T        0      0        2 
   1   chr1_97267231     ZGre    C    T        0      0        2 
   1   chr1_97267231     ZHar    C    T        0      0        2 
   1   chr1_97267231   Sample    C    T        1      2        2 
   1   chr1_97279413     AAsi    A    G        0      0        2 
   1   chr1_97279413     AKia    A    G        0      0        2 
   1   chr1_97279413     AOna    A    G      0.5      1        2 
   1   chr1_97279413     ASom    A    G        0      0        2 
   1   chr1_97279413     HCab    A    G        0      0        2 
   1   chr1_97279413     HPrz    A    G        0      0        2 
   1   chr1_97279413     ZBoe    A    G        0      0        2 
   1   chr1_97279413     ZGre    A    G        0      0        2 
   1   chr1_97279413     ZHar    A    G        0      0        2 
   1   chr1_97279413   Sample    A    G        0      0        2 
   1   chr1_97292589     AAsi    A    G        0      0        2 
   1   chr1_97292589     AKia    A    G        0      0        2 
   1   chr1_97292589     AOna    A    G        0      0        2 
   1   chr1_97292589     ASom    A    G        0      0        2 
   1   chr1_97292589     HCab    A    G      0.5      1        2 
   1   chr1_97292589     HPrz    A    G        0      0        2 
   1   chr1_97292589     ZBoe    A    G        0      0        2 
   1   chr1_97292589     ZGre    A    G        0      0        2 
   1   chr1_97292589     ZHar    A    G        0      0        2 
   1   chr1_97292589   Sample    A    G        0      0        2 
   1   chr1_97299898     AAsi    G    C        0      0        2 
   1   chr1_97299898     AKia    G    C        0      0        2 
   1   chr1_97299898     AOna    G    C        0      0        2 
   1   chr1_97299898     ASom    G    C        0      0        2 
   1   chr1_97299898     HCab    G    C        0      0        2 
   1   chr1_97299898     HPrz    G    C        0      0        2 
   1   chr1_97299898     ZBoe    G    C        0      0        2 
   1   chr1_97299898     ZGre    G    C        0      0        2 
   1   chr1_97299898     ZHar    G    C      0.5      1        2 
   1   chr1_97299898   Sample    G    C        0      0        2 
   1   chr1_97301370     AAsi    C    G        0      0        2 
   1   chr1_97301370     AKia    C    G        0      0        2 
   1   chr1_97301370     AOna    C    G        0      0        2 
   1   chr1_97301370     ASom    C    G        0      0        2 
   1   chr1_97301370     HCab    C    G        1      2        2 
   1   chr1_97301370     HPrz    C    G        1      2        2 
   1   chr1_97301370     ZBoe    C    G        0      0        2 
   1   chr1_97301370     ZGre    C    G        0      0        2 
   1   chr1_97301370     ZHar    C    G        0      0        2 
   1   chr1_97301370   Sample    C    G        1      2        2 
   1   chr1_97302870     AAsi    A    G        0      0        2 
   1   chr1_97302870     AKia    A    G        0      0        2 
   1   chr1_97302870     AOna    A    G        0      0        2 
   1   chr1_97302870     ASom    A    G        0      0        2 
   1   chr1_97302870     HCab    A    G        0      0        2 
   1   chr1_97302870     HPrz    A    G        0      0        2 
   1   chr1_97302870     ZBoe    A    G        0      0        2 
   1   chr1_97302870     ZGre    A    G      0.5      1        2 
   1   chr1_97302870     ZHar    A    G        0      0        2 
   1   chr1_97302870   Sample    A    G        0      0        2 
   1   chr1_97306403     AAsi    T    C        0      0        2 
   1   chr1_97306403     AKia    T    C        1      2        2 
   1   chr1_97306403     AOna    T    C        1      2        2 
   1   chr1_97306403     ASom    T    C        0      0        2 
   1   chr1_97306403     HCab    T    C        0      0        2 
   1   chr1_97306403     HPrz    T    C        0      0        2 
   1   chr1_97306403     ZBoe    T    C        0      0        2 
   1   chr1_97306403     ZGre    T    C        0      0        2 
   1   chr1_97306403     ZHar    T    C        0      0        2 
   1   chr1_97306403   Sample    T    C        0      0        2 
   1   chr1_97309851     AAsi    A    G        0      0        2 
   1   chr1_97309851     AKia    A    G        0      0        2 
   1   chr1_97309851     AOna    A    G        0      0        2 
   1   chr1_97309851     ASom    A    G        0      0        2 
   1   chr1_97309851     HCab    A    G        0      0        2 
   1   chr1_97309851     HPrz    A    G        0      0        2 
   1   chr1_97309851     ZBoe    A    G        1      2        2 
   1   chr1_97309851     ZGre    A    G        1      2        2 
   1   chr1_97309851     ZHar    A    G        1      2        2 
   1   chr1_97309851   Sample    A    G        0      0        2 
   1   chr1_97317805     AAsi    C    G        1      2        2 
   1   chr1_97317805     AKia    C    G        1      2        2 
   1   chr1_97317805     AOna    C    G        1      2        2 
   1   chr1_97317805     ASom    C    G        1      2        2 
   1   chr1_97317805     HCab    C    G        0      0        2 
   1   chr1_97317805     HPrz    C    G        0      0        2 
   1   chr1_97317805     ZBoe    C    G        0      0        2 
   1   chr1_97317805     ZGre    C    G        0      0        2 
   1   chr1_97317805     ZHar    C    G        0      0        2 
   1   chr1_97317805   Sample    C    G        0      0        2 
   1   chr1_97331809     AAsi    G    C        0      0        2 
   1   chr1_97331809     AKia    G    C        0      0        2 
   1   chr1_97331809     AOna    G    C        0      0        2 
   1   chr1_97331809     ASom    G    C        0      0        2 
   1   chr1_97331809     HCab    G    C        0      0        2 
   1   chr1_97331809     HPrz    G    C        0      0        2 
   1   chr1_97331809     ZBoe    G    C      0.5      1        2 
   1   chr1_97331809     ZGre    G    C        0      0        2 
   1   chr1_97331809     ZHar    G    C        0      0        2 
   1   chr1_97331809   Sample    G    C        0      0        2 
   1   chr1_97335047     AAsi    G    C        0      0        2 
   1   chr1_97335047     AKia    G    C        0      0        2 
   1   chr1_97335047     AOna    G    C        0      0        2 
   1   chr1_97335047     ASom    G    C        0      0        2 
   1   chr1_97335047     HCab    G    C        0      0        2 
   1   chr1_97335047     HPrz    G    C        0      0        2 
   1   chr1_97335047     ZBoe    G    C        1      2        2 
   1   chr1_97335047     ZGre    G    C        1      2        2 
   1   chr1_97335047     ZHar    G    C        0      0        2 
   1   chr1_97335047   Sample    G    C        0      0        2 
   1   chr1_97337521     AAsi    G    T        1      2        2 
   1   chr1_97337521     AKia    G    T        0      0        2 
   1   chr1_97337521     AOna    G    T        0      0        2 
   1   chr1_97337521     ASom    G    T        1      2        2 
   1   chr1_97337521     HCab    G    T        0      0        2 
   1   chr1_97337521     HPrz    G    T        0      0        2 
   1   chr1_97337521     ZBoe    G    T        0      0        2 
   1   chr1_97337521     ZGre    G    T        0      0        2 
   1   chr1_97337521     ZHar    G    T        0      0        2 
   1   chr1_97337521   Sample    G    T        0      0        2 
   1   chr1_97342942     AAsi    T    C        0      0        2 
   1   chr1_97342942     AKia    T    C        0      0        2 
   1   chr1_97342942     AOna    T    C        0      0        2 
   1   chr1_97342942     ASom    T    C        0      0        2 
   1   chr1_97342942     HCab    T    C        1      2        2 
   1   chr1_97342942     HPrz    T    C        1      2        2 
   1   chr1_97342942     ZBoe    T    C        0      0        2 
   1   chr1_97342942     ZGre    T    C        0      0        2 
   1   chr1_97342942     ZHar    T    C        0      0        2 
   1   chr1_97342942   Sample    T    C        1      2        2 
   1   chr1_97343589     AAsi    G    T        0      0        2 
   1   chr1_97343589     AKia    G    T        0      0        2 
   1   chr1_97343589     AOna    G    T        0      0        2 
   1   chr1_97343589     ASom    G    T        0      0        2 
   1   chr1_97343589     HCab    G    T        1      2        2 
   1   chr1_97343589     HPrz    G    T        1      2        2 
   1   chr1_97343589     ZBoe    G    T        0      0        2 
   1   chr1_97343589     ZGre    G    T        0      0        2 
   1   chr1_97343589     ZHar    G    T        0      0        2 
   1   chr1_97343589   Sample    G    T        1      2        2 
   1   chr1_97344170     AAsi    G    C        0      0        2 
   1   chr1_97344170     AKia    G    C        1      2        2 
   1   chr1_97344170     AOna    G    C        0      0        2 
   1   chr1_97344170     ASom    G    C        0      0        2 
   1   chr1_97344170     HCab    G    C        0      0        2 
   1   chr1_97344170     HPrz    G    C        0      0        2 
   1   chr1_97344170     ZBoe    G    C        0      0        2 
   1   chr1_97344170     ZGre    G    C        0      0        2 
   1   chr1_97344170     ZHar    G    C        0      0        2 
   1   chr1_97344170   Sample    G    C        0      0        2 
   1   chr1_97356705     AAsi    A    G        0      0        2 
   1   chr1_97356705     AKia    A    G        0      0        2 
   1   chr1_97356705     AOna    A    G        0      0        2 
   1   chr1_97356705     ASom    A    G        0      0        2 
   1   chr1_97356705     HCab    A    G        1      2        2 
   1   chr1_97356705     HPrz    A    G        1      2        2 
   1   chr1_97356705     ZBoe    A    G        0      0        2 
   1   chr1_97356705     ZGre    A    G        0      0        2 
   1   chr1_97356705     ZHar    A    G        0      0        2 
   1   chr1_97356705   Sample    A    G        1      2        2 
   1   chr1_97372804     AAsi    T    C      0.5      1        2 
   1   chr1_97372804     AKia    T    C        1      2        2 
   1   chr1_97372804     AOna    T    C        1      2        2 
   1   chr1_97372804     ASom    T    C        0      0        2 
   1   chr1_97372804     HCab    T    C        0      0        2 
   1   chr1_97372804     HPrz    T    C        0      0        2 
   1   chr1_97372804     ZBoe    T    C        0      0        2 
   1   chr1_97372804     ZGre    T    C        0      0        2 
   1   chr1_97372804     ZHar    T    C        0      0        2 
   1   chr1_97372804   Sample    T    C        0      0        2 
   1   chr1_97387436     AAsi    C    G        0      0        2 
   1   chr1_97387436     AKia    C    G        0      0        2 
   1   chr1_97387436     AOna    C    G        0      0        2 
   1   chr1_97387436     ASom    C    G        0      0        2 
   1   chr1_97387436     HCab    C    G        0      0        2 
   1   chr1_97387436     HPrz    C    G        0      0        2 
   1   chr1_97387436     ZBoe    C    G        0      0        2 
   1   chr1_97387436     ZGre    C    G        1      2        2 
   1   chr1_97387436     ZHar    C    G        0      0        2 
   1   chr1_97387436   Sample    C    G        0      0        2 
   1   chr1_97392518     AAsi    G    A        0      0        2 
   1   chr1_97392518     AKia    G    A        0      0        2 
   1   chr1_97392518     AOna    G    A        0      0        2 
   1   chr1_97392518     ASom    G    A        0      0        2 
   1   chr1_97392518     HCab    G    A        1      2        2 
   1   chr1_97392518     HPrz    G    A        1      2        2 
   1   chr1_97392518     ZBoe    G    A        0      0        2 
   1   chr1_97392518     ZGre    G    A        0      0        2 
   1   chr1_97392518     ZHar    G    A        0      0        2 
   1   chr1_97392518   Sample    G    A        1      2        2 
   1   chr1_97398475     AAsi    A    G        0      0        2 
   1   chr1_97398475     AKia    A    G        0      0        2 
   1   chr1_97398475     AOna    A    G        0      0        2 
   1   chr1_97398475     ASom    A    G        0      0        2 
   1   chr1_97398475     HCab    A    G        0      0        2 
   1   chr1_97398475     HPrz    A    G        0      0        2 
   1   chr1_97398475     ZBoe    A    G      0.5      1        2 
   1   chr1_97398475     ZGre    A    G        0      0        2 
   1   chr1_97398475     ZHar    A    G        0      0        2 
   1   chr1_97398475   Sample    A    G        0      0        2 
   1   chr1_97400163     AAsi    A    T        0      0        2 
   1   chr1_97400163     AKia    A    T        0      0        2 
   1   chr1_97400163     AOna    A    T        0      0        2 
   1   chr1_97400163     ASom    A    T        0      0        2 
   1   chr1_97400163     HCab    A    T        0      0        2 
   1   chr1_97400163     HPrz    A    T        0      0        2 
   1   chr1_97400163     ZBoe    A    T        0      0        2 
   1   chr1_97400163     ZGre    A    T        1      2        2 
   1   chr1_97400163     ZHar    A    T        0      0        2 
   1   chr1_97400163   Sample    A    T        0      0        2 
   1   chr1_97405650     AAsi    C    T        0      0        2 
   1   chr1_97405650     AKia    C    T        0      0        2 
   1   chr1_97405650     AOna    C    T        0      0        2 
   1   chr1_97405650     ASom    C    T        0      0        2 
   1   chr1_97405650     HCab    C    T        1      2        2 
   1   chr1_97405650     HPrz    C    T        1      2        2 
   1   chr1_97405650     ZBoe    C    T        0      0        2 
   1   chr1_97405650     ZGre    C    T        0      0        2 
   1   chr1_97405650     ZHar    C    T        0      0        2 
   1   chr1_97405650   Sample    C    T        1      2        2 
   1   chr1_97421920     AAsi    A    C        0      0        2 
   1   chr1_97421920     AKia    A    C        0      0        2 
   1   chr1_97421920     AOna    A    C        0      0        2 
   1   chr1_97421920     ASom    A    C        0      0        2 
   1   chr1_97421920     HCab    A    C        1      2        2 
   1   chr1_97421920     HPrz    A    C        1      2        2 
   1   chr1_97421920     ZBoe    A    C        0      0        2 
   1   chr1_97421920     ZGre    A    C        0      0        2 
   1   chr1_97421920     ZHar    A    C        0      0        2 
   1   chr1_97421920   Sample    A    C        1      2        2 
   1   chr1_97424706     AAsi    C    A        0      0        2 
   1   chr1_97424706     AKia    C    A        0      0        2 
   1   chr1_97424706     AOna    C    A        0      0        2 
   1   chr1_97424706     ASom    C    A        0      0        2 
   1   chr1_97424706     HCab    C    A      0.5      1        2 
   1   chr1_97424706     HPrz    C    A        0      0        2 
   1   chr1_97424706     ZBoe    C    A        0      0        2 
   1   chr1_97424706     ZGre    C    A        0      0        2 
   1   chr1_97424706     ZHar    C    A        0      0        2 
   1   chr1_97424706   Sample    C    A        0      0        2 
   1   chr1_97425266     AAsi    A    G        0      0        2 
   1   chr1_97425266     AKia    A    G        0      0        2 
   1   chr1_97425266     AOna    A    G        0      0        2 
   1   chr1_97425266     ASom    A    G        0      0        2 
   1   chr1_97425266     HCab    A    G      0.5      1        2 
   1   chr1_97425266     HPrz    A    G        0      0        2 
   1   chr1_97425266     ZBoe    A    G        0      0        2 
   1   chr1_97425266     ZGre    A    G        0      0        2 
   1   chr1_97425266     ZHar    A    G        0      0        2 
   1   chr1_97425266   Sample    A    G        0      0        2 
   1   chr1_97432793     AAsi    T    C        0      0        2 
   1   chr1_97432793     AKia    T    C        0      0        2 
   1   chr1_97432793     AOna    T    C        0      0        2 
   1   chr1_97432793     ASom    T    C        0      0        2 
   1   chr1_97432793     HCab    T    C        0      0        2 
   1   chr1_97432793     HPrz    T    C        0      0        2 
   1   chr1_97432793     ZBoe    T    C        0      0        2 
   1   chr1_97432793     ZGre    T    C        0      0        2 
   1   chr1_97432793     ZHar    T    C        1      2        2 
   1   chr1_97432793   Sample    T    C        0      0        2 
   1   chr1_97434256     AAsi    G    C        0      0        2 
   1   chr1_97434256     AKia    G    C        0      0        2 
   1   chr1_97434256     AOna    G    C        0      0        2 
   1   chr1_97434256     ASom    G    C        0      0        2 
   1   chr1_97434256     HCab    G    C        0      0        2 
   1   chr1_97434256     HPrz    G    C        0      0        2 
   1   chr1_97434256     ZBoe    G    C        0      0        2 
   1   chr1_97434256     ZGre    G    C      0.5      1        2 
   1   chr1_97434256     ZHar    G    C        0      0        2 
   1   chr1_97434256   Sample    G    C        0      0        2 
   1   chr1_97463263     AAsi    T    C        0      0        2 
   1   chr1_97463263     AKia    T    C        0      0        2 
   1   chr1_97463263     AOna    T    C        0      0        2 
   1   chr1_97463263     ASom    T    C        0      0        2 
   1   chr1_97463263     HCab    T    C        0      0        2 
   1   chr1_97463263     HPrz    T    C      0.5      1        2 
   1   chr1_97463263     ZBoe    T    C        0      0        2 
   1   chr1_97463263     ZGre    T    C        0      0        2 
   1   chr1_97463263     ZHar    T    C        0      0        2 
   1   chr1_97463263   Sample    T    C        0      0        2 
   1   chr1_97479152     AAsi    T    C        0      0        2 
   1   chr1_97479152     AKia    T    C        0      0        2 
   1   chr1_97479152     AOna    T    C        0      0        2 
   1   chr1_97479152     ASom    T    C        0      0        2 
   1   chr1_97479152     HCab    T    C        1      2        2 
   1   chr1_97479152     HPrz    T    C        1      2        2 
   1   chr1_97479152     ZBoe    T    C        0      0        2 
   1   chr1_97479152     ZGre    T    C        0      0        2 
   1   chr1_97479152     ZHar    T    C        0      0        2 
   1   chr1_97479152   Sample    T    C        1      2        2 
   1   chr1_97483325     AAsi    G    A        0      0        2 
   1   chr1_97483325     AKia    G    A        1      2        2 
   1   chr1_97483325     AOna    G    A        0      0        2 
   1   chr1_97483325     ASom    G    A        0      0        2 
   1   chr1_97483325     HCab    G    A        0      0        2 
   1   chr1_97483325     HPrz    G    A        0      0        2 
   1   chr1_97483325     ZBoe    G    A        0      0        2 
   1   chr1_97483325     ZGre    G    A        0      0        2 
   1   chr1_97483325     ZHar    G    A        0      0        2 
   1   chr1_97483325   Sample    G    A        0      0        2 
   1   chr1_97483893     AAsi    G    C        0      0        2 
   1   chr1_97483893     AKia    G    C        0      0        2 
   1   chr1_97483893     AOna    G    C        0      0        2 
   1   chr1_97483893     ASom    G    C        1      2        2 
   1   chr1_97483893     HCab    G    C        0      0        2 
   1   chr1_97483893     HPrz    G    C        0      0        2 
   1   chr1_97483893     ZBoe    G    C        0      0        2 
   1   chr1_97483893     ZGre    G    C        0      0        2 
   1   chr1_97483893     ZHar    G    C        0      0        2 
   1   chr1_97483893   Sample    G    C        0      0        2 
   1   chr1_97491263     AAsi    T    C        0      0        2 
   1   chr1_97491263     AKia    T    C        0      0        2 
   1   chr1_97491263     AOna    T    C        0      0        2 
   1   chr1_97491263     ASom    T    C        0      0        2 
   1   chr1_97491263     HCab    T    C        0      0        2 
   1   chr1_97491263     HPrz    T    C        0      0        2 
   1   chr1_97491263     ZBoe    T    C        0      0        2 
   1   chr1_97491263     ZGre    T    C        1      2        2 
   1   chr1_97491263     ZHar    T    C        0      0        2 
   1   chr1_97491263   Sample    T    C        0      0        2 
   1   chr1_97494560     AAsi    A    G        0      0        2 
   1   chr1_97494560     AKia    A    G        0      0        2 
   1   chr1_97494560     AOna    A    G        0      0        2 
   1   chr1_97494560     ASom    A    G        0      0        2 
   1   chr1_97494560     HCab    A    G      0.5      1        2 
   1   chr1_97494560     HPrz    A    G        1      2        2 
   1   chr1_97494560     ZBoe    A    G        0      0        2 
   1   chr1_97494560     ZGre    A    G        0      0        2 
   1   chr1_97494560     ZHar    A    G        0      0        2 
   1   chr1_97494560   Sample    A    G        1      2        2 
   1   chr1_97495576     AAsi    T    C        0      0        2 
   1   chr1_97495576     AKia    T    C        0      0        2 
   1   chr1_97495576     AOna    T    C        0      0        2 
   1   chr1_97495576     ASom    T    C        0      0        2 
   1   chr1_97495576     HCab    T    C        0      0        2 
   1   chr1_97495576     HPrz    T    C        0      0        2 
   1   chr1_97495576     ZBoe    T    C        0      0        2 
   1   chr1_97495576     ZGre    T    C      0.5      1        2 
   1   chr1_97495576     ZHar    T    C        0      0        2 
   1   chr1_97495576   Sample    T    C        0      0        2 
   1   chr1_97495610     AAsi    T    C      0.5      1        2 
   1   chr1_97495610     AKia    T    C        0      0        2 
   1   chr1_97495610     AOna    T    C        0      0        2 
   1   chr1_97495610     ASom    T    C        1      2        2 
   1   chr1_97495610     HCab    T    C        0      0        2 
   1   chr1_97495610     HPrz    T    C        0      0        2 
   1   chr1_97495610     ZBoe    T    C        0      0        2 
   1   chr1_97495610     ZGre    T    C        0      0        2 
   1   chr1_97495610     ZHar    T    C        0      0        2 
   1   chr1_97495610   Sample    T    C        0      0        2 
   1   chr1_97500463     AAsi    A    G        0      0        2 
   1   chr1_97500463     AKia    A    G        0      0        2 
   1   chr1_97500463     AOna    A    G        0      0        2 
   1   chr1_97500463     ASom    A    G        0      0        2 
   1   chr1_97500463     HCab    A    G        0      0        2 
   1   chr1_97500463     HPrz    A    G        0      0        2 
   1   chr1_97500463     ZBoe    A    G        0      0        2 
   1   chr1_97500463     ZGre    A    G      0.5      1        2 
   1   chr1_97500463     ZHar    A    G        0      0        2 
   1   chr1_97500463   Sample    A    G        0      0        2 
   1   chr1_97508836     AAsi    T    C      0.5      1        2 
   1   chr1_97508836     AKia    T    C        0      0        2 
   1   chr1_97508836     AOna    T    C        0      0        2 
   1   chr1_97508836     ASom    T    C        1      2        2 
   1   chr1_97508836     HCab    T    C        0      0        2 
   1   chr1_97508836     HPrz    T    C        0      0        2 
   1   chr1_97508836     ZBoe    T    C        0      0        2 
   1   chr1_97508836     ZGre    T    C        0      0        2 
   1   chr1_97508836     ZHar    T    C        0      0        2 
   1   chr1_97508836   Sample    T    C        0      0        2 
   1   chr1_97509798     AAsi    T    C        0      0        2 
   1   chr1_97509798     AKia    T    C        1      2        2 
   1   chr1_97509798     AOna    T    C        0      0        2 
   1   chr1_97509798     ASom    T    C        0      0        2 
   1   chr1_97509798     HCab    T    C        0      0        2 
   1   chr1_97509798     HPrz    T    C        0      0        2 
   1   chr1_97509798     ZBoe    T    C        0      0        2 
   1   chr1_97509798     ZGre    T    C        0      0        2 
   1   chr1_97509798     ZHar    T    C        0      0        2 
   1   chr1_97509798   Sample    T    C        0      0        2 
   1   chr1_97510892     AAsi    T    G        0      0        2 
   1   chr1_97510892     AKia    T    G        1      2        2 
   1   chr1_97510892     AOna    T    G      0.5      1        2 
   1   chr1_97510892     ASom    T    G        0      0        2 
   1   chr1_97510892     HCab    T    G        0      0        2 
   1   chr1_97510892     HPrz    T    G        0      0        2 
   1   chr1_97510892     ZBoe    T    G        0      0        2 
   1   chr1_97510892     ZGre    T    G        0      0        2 
   1   chr1_97510892     ZHar    T    G        0      0        2 
   1   chr1_97510892   Sample    T    G        0      0        2 
   1   chr1_97511234     AAsi    A    G        0      0        2 
   1   chr1_97511234     AKia    A    G        0      0        2 
   1   chr1_97511234     AOna    A    G        0      0        2 
   1   chr1_97511234     ASom    A    G        0      0        2 
   1   chr1_97511234     HCab    A    G        0      0        2 
   1   chr1_97511234     HPrz    A    G        0      0        2 
   1   chr1_97511234     ZBoe    A    G        0      0        2 
   1   chr1_97511234     ZGre    A    G        0      0        2 
   1   chr1_97511234     ZHar    A    G        1      2        2 
   1   chr1_97511234   Sample    A    G        0      0        2 
   1   chr1_97517110     AAsi    C    G        0      0        2 
   1   chr1_97517110     AKia    C    G        0      0        2 
   1   chr1_97517110     AOna    C    G        0      0        2 
   1   chr1_97517110     ASom    C    G        0      0        2 
   1   chr1_97517110     HCab    C    G        1      2        2 
   1   chr1_97517110     HPrz    C    G        1      2        2 
   1   chr1_97517110     ZBoe    C    G        0      0        2 
   1   chr1_97517110     ZGre    C    G        0      0        2 
   1   chr1_97517110     ZHar    C    G        0      0        2 
   1   chr1_97517110   Sample    C    G        1      2        2 
   1   chr1_97518004     AAsi    A    C        0      0        2 
   1   chr1_97518004     AKia    A    C        0      0        2 
   1   chr1_97518004     AOna    A    C        0      0        2 
   1   chr1_97518004     ASom    A    C        0      0        2 
   1   chr1_97518004     HCab    A    C        0      0        2 
   1   chr1_97518004     HPrz    A    C        0      0        2 
   1   chr1_97518004     ZBoe    A    C        0      0        2 
   1   chr1_97518004     ZGre    A    C        0      0        2 
   1   chr1_97518004     ZHar    A    C      0.5      1        2 
   1   chr1_97518004   Sample    A    C        0      0        2 
   1   chr1_97527267     AAsi    T    C        0      0        2 
   1   chr1_97527267     AKia    T    C        0      0        2 
   1   chr1_97527267     AOna    T    C        0      0        2 
   1   chr1_97527267     ASom    T    C        0      0        2 
   1   chr1_97527267     HCab    T    C        1      2        2 
   1   chr1_97527267     HPrz    T    C        1      2        2 
   1   chr1_97527267     ZBoe    T    C        0      0        2 
   1   chr1_97527267     ZGre    T    C        0      0        2 
   1   chr1_97527267     ZHar    T    C        0      0        2 
   1   chr1_97527267   Sample    T    C        1      2        2 
   1   chr1_97528190     AAsi    T    C      0.5      1        2 
   1   chr1_97528190     AKia    T    C        0      0        2 
   1   chr1_97528190     AOna    T    C        0      0        2 
   1   chr1_97528190     ASom    T    C        1      2        2 
   1   chr1_97528190     HCab    T    C        0      0        2 
   1   chr1_97528190     HPrz    T    C        0      0        2 
   1   chr1_97528190     ZBoe    T    C        0      0        2 
   1   chr1_97528190     ZGre    T    C        0      0        2 
   1   chr1_97528190     ZHar    T    C        0      0        2 
   1   chr1_97528190   Sample    T    C        0      0        2 
   1   chr1_97529602     AAsi    C    T        0      0        2 
   1   chr1_97529602     AKia    C    T        0      0        2 
   1   chr1_97529602     AOna    C    T        0      0        2 
   1   chr1_97529602     ASom    C    T        0      0        2 
   1   chr1_97529602     HCab    C    T        1      2        2 
   1   chr1_97529602     HPrz    C    T        1      2        2 
   1   chr1_97529602     ZBoe    C    T        0      0        2 
   1   chr1_97529602     ZGre    C    T        0      0        2 
   1   chr1_97529602     ZHar    C    T        0      0        2 
   1   chr1_97529602   Sample    C    T        1      2        2 
   1   chr1_97530126     AAsi    C    G        0      0        2 
   1   chr1_97530126     AKia    C    G        0      0        2 
   1   chr1_97530126     AOna    C    G        0      0        2 
   1   chr1_97530126     ASom    C    G        0      0        2 
   1   chr1_97530126     HCab    C    G        0      0        2 
   1   chr1_97530126     HPrz    C    G        0      0        2 
   1   chr1_97530126     ZBoe    C    G        1      2        2 
   1   chr1_97530126     ZGre    C    G        0      0        2 
   1   chr1_97530126     ZHar    C    G        0      0        2 
   1   chr1_97530126   Sample    C    G        0      0        2 
   1   chr1_97532775     AAsi    C    T        0      0        2 
   1   chr1_97532775     AKia    C    T        0      0        2 
   1   chr1_97532775     AOna    C    T        0      0        2 
   1   chr1_97532775     ASom    C    T        0      0        2 
   1   chr1_97532775     HCab    C    T        1      2        2 
   1   chr1_97532775     HPrz    C    T        1      2        2 
   1   chr1_97532775     ZBoe    C    T        0      0        2 
   1   chr1_97532775     ZGre    C    T        0      0        2 
   1   chr1_97532775     ZHar    C    T        0      0        2 
   1   chr1_97532775   Sample    C    T        1      2        2 
   1   chr1_97539323     AAsi    A    G        0      0        2 
   1   chr1_97539323     AKia    A    G        0      0        2 
   1   chr1_97539323     AOna    A    G        0      0        2 
   1   chr1_97539323     ASom    A    G        0      0        2 
   1   chr1_97539323     HCab    A    G        1      2        2 
   1   chr1_97539323     HPrz    A    G        1      2        2 
   1   chr1_97539323     ZBoe    A    G        0      0        2 
   1   chr1_97539323     ZGre    A    G        0      0        2 
   1   chr1_97539323     ZHar    A    G        0      0        2 
   1   chr1_97539323   Sample    A    G        1      2        2 
   1   chr1_97542711     AAsi    A    G        0      0        2 
   1   chr1_97542711     AKia    A    G        0      0        2 
   1   chr1_97542711     AOna    A    G      0.5      1        2 
   1   chr1_97542711     ASom    A    G        0      0        2 
   1   chr1_97542711     HCab    A    G        0      0        2 
   1   chr1_97542711     HPrz    A    G        0      0        2 
   1   chr1_97542711     ZBoe    A    G        0      0        2 
   1   chr1_97542711     ZGre    A    G        0      0        2 
   1   chr1_97542711     ZHar    A    G        0      0        2 
   1   chr1_97542711   Sample    A    G        0      0        2 
   1   chr1_97544499     AAsi    T    C        0      0        2 
   1   chr1_97544499     AKia    T    C        1      2        2 
   1   chr1_97544499     AOna    T    C        0      0        2 
   1   chr1_97544499     ASom    T    C        0      0        2 
   1   chr1_97544499     HCab    T    C        0      0        2 
   1   chr1_97544499     HPrz    T    C        0      0        2 
   1   chr1_97544499     ZBoe    T    C        0      0        2 
   1   chr1_97544499     ZGre    T    C        0      0        2 
   1   chr1_97544499     ZHar    T    C        0      0        2 
   1   chr1_97544499   Sample    T    C        0      0        2 
   1   chr1_97544913     AAsi    G    A        0      0        2 
   1   chr1_97544913     AKia    G    A        0      0        2 
   1   chr1_97544913     AOna    G    A        0      0        2 
   1   chr1_97544913     ASom    G    A        0      0        2 
   1   chr1_97544913     HCab    G    A        0      0        2 
   1   chr1_97544913     HPrz    G    A        0      0        2 
   1   chr1_97544913     ZBoe    G    A        0      0        2 
   1   chr1_97544913     ZGre    G    A        0      0        2 
   1   chr1_97544913     ZHar    G    A      0.5      1        2 
   1   chr1_97544913   Sample    G    A        0      0        2 
   1   chr1_97551643     AAsi    G    T        0      0        2 
   1   chr1_97551643     AKia    G    T        0      0        2 
   1   chr1_97551643     AOna    G    T        0      0        2 
   1   chr1_97551643     ASom    G    T        0      0        2 
   1   chr1_97551643     HCab    G    T        0      0        2 
   1   chr1_97551643     HPrz    G    T        0      0        2 
   1   chr1_97551643     ZBoe    G    T        0      0        2 
   1   chr1_97551643     ZGre    G    T        0      0        2 
   1   chr1_97551643     ZHar    G    T        1      2        2 
   1   chr1_97551643   Sample    G    T        0      0        2 
   1   chr1_97552442     AAsi    G    A        0      0        2 
   1   chr1_97552442     AKia    G    A        0      0        2 
   1   chr1_97552442     AOna    G    A        0      0        2 
   1   chr1_97552442     ASom    G    A        0      0        2 
   1   chr1_97552442     HCab    G    A        1      2        2 
   1   chr1_97552442     HPrz    G    A        1      2        2 
   1   chr1_97552442     ZBoe    G    A        0      0        2 
   1   chr1_97552442     ZGre    G    A        0      0        2 
   1   chr1_97552442     ZHar    G    A        0      0        2 
   1   chr1_97552442   Sample    G    A        1      2        2 
   1   chr1_97554856     AAsi    G    C        0      0        2 
   1   chr1_97554856     AKia    G    C        0      0        2 
   1   chr1_97554856     AOna    G    C      0.5      1        2 
   1   chr1_97554856     ASom    G    C        0      0        2 
   1   chr1_97554856     HCab    G    C        0      0        2 
   1   chr1_97554856     HPrz    G    C        0      0        2 
   1   chr1_97554856     ZBoe    G    C        0      0        2 
   1   chr1_97554856     ZGre    G    C        0      0        2 
   1   chr1_97554856     ZHar    G    C        0      0        2 
   1   chr1_97554856   Sample    G    C        0      0        2 
   1   chr1_97562304     AAsi    T    C        0      0        2 
   1   chr1_97562304     AKia    T    C        0      0        2 
   1   chr1_97562304     AOna    T    C        0      0        2 
   1   chr1_97562304     ASom    T    C        0      0        2 
   1   chr1_97562304     HCab    T    C        1      2        2 
   1   chr1_97562304     HPrz    T    C        1      2        2 
   1   chr1_97562304     ZBoe    T    C        0      0        2 
   1   chr1_97562304     ZGre    T    C        0      0        2 
   1   chr1_97562304     ZHar    T    C        0      0        2 
   1   chr1_97562304   Sample    T    C        1      2        2 
   1   chr1_97565572     AAsi    G    A        0      0        2 
   1   chr1_97565572     AKia    G    A        0      0        2 
   1   chr1_97565572     AOna    G    A        0      0        2 
   1   chr1_97565572     ASom    G    A        0      0        2 
   1   chr1_97565572     HCab    G    A      0.5      1        2 
   1   chr1_97565572     HPrz    G    A        0      0        2 
   1   chr1_97565572     ZBoe    G    A        0      0        2 
   1   chr1_97565572     ZGre    G    A        0      0        2 
   1   chr1_97565572     ZHar    G    A        0      0        2 
   1   chr1_97565572   Sample    G    A        0      0        2 
   1   chr1_97573162     AAsi    A    T        0      0        2 
   1   chr1_97573162     AKia    A    T        0      0        2 
   1   chr1_97573162     AOna    A    T        0      0        2 
   1   chr1_97573162     ASom    A    T        0      0        2 
   1   chr1_97573162     HCab    A    T        1      2        2 
   1   chr1_97573162     HPrz    A    T        1      2        2 
   1   chr1_97573162     ZBoe    A    T        0      0        2 
   1   chr1_97573162     ZGre    A    T        0      0        2 
   1   chr1_97573162     ZHar    A    T        0      0        2 
   1   chr1_97573162   Sample    A    T        1      2        2 
   1   chr1_97576055     AAsi    G    C        0      0        2 
   1   chr1_97576055     AKia    G    C        0      0        2 
   1   chr1_97576055     AOna    G    C      0.5      1        2 
   1   chr1_97576055     ASom    G    C        0      0        2 
   1   chr1_97576055     HCab    G    C        0      0        2 
   1   chr1_97576055     HPrz    G    C        0      0        2 
   1   chr1_97576055     ZBoe    G    C        0      0        2 
   1   chr1_97576055     ZGre    G    C        0      0        2 
   1   chr1_97576055     ZHar    G    C        0      0        2 
   1   chr1_97576055   Sample    G    C        0      0        2 
   1   chr1_97587186     AAsi    T    C        1      2        2 
   1   chr1_97587186     AKia    T    C        0      0        2 
   1   chr1_97587186     AOna    T    C        0      0        2 
   1   chr1_97587186     ASom    T    C        1      2        2 
   1   chr1_97587186     HCab    T    C        0      0        2 
   1   chr1_97587186     HPrz    T    C        0      0        2 
   1   chr1_97587186     ZBoe    T    C        0      0        2 
   1   chr1_97587186     ZGre    T    C        0      0        2 
   1   chr1_97587186     ZHar    T    C      0.5      1        2 
   1   chr1_97587186   Sample    T    C        0      0        2 
   1   chr1_97589234     AAsi    A    G        1      2        2 
   1   chr1_97589234     AKia    A    G        0      0        2 
   1   chr1_97589234     AOna    A    G        0      0        2 
   1   chr1_97589234     ASom    A    G        1      2        2 
   1   chr1_97589234     HCab    A    G        0      0        2 
   1   chr1_97589234     HPrz    A    G        0      0        2 
   1   chr1_97589234     ZBoe    A    G        0      0        2 
   1   chr1_97589234     ZGre    A    G        0      0        2 
   1   chr1_97589234     ZHar    A    G        0      0        2 
   1   chr1_97589234   Sample    A    G        0      0        2 
   1   chr1_97590011     AAsi    T    C        1      2        2 
   1   chr1_97590011     AKia    T    C        0      0        2 
   1   chr1_97590011     AOna    T    C        0      0        2 
   1   chr1_97590011     ASom    T    C        1      2        2 
   1   chr1_97590011     HCab    T    C        0      0        2 
   1   chr1_97590011     HPrz    T    C        0      0        2 
   1   chr1_97590011     ZBoe    T    C        0      0        2 
   1   chr1_97590011     ZGre    T    C        0      0        2 
   1   chr1_97590011     ZHar    T    C        0      0        2 
   1   chr1_97590011   Sample    T    C        0      0        2 
   1   chr1_97591520     AAsi    C    T        0      0        2 
   1   chr1_97591520     AKia    C    T        0      0        2 
   1   chr1_97591520     AOna    C    T        0      0        2 
   1   chr1_97591520     ASom    C    T        0      0        2 
   1   chr1_97591520     HCab    C    T        0      0        2 
   1   chr1_97591520     HPrz    C    T        0      0        2 
   1   chr1_97591520     ZBoe    C    T        0      0        2 
   1   chr1_97591520     ZGre    C    T        1      2        2 
   1   chr1_97591520     ZHar    C    T        0      0        2 
   1   chr1_97591520   Sample    C    T        0      0        2 
   1   chr1_97597743     AAsi    A    G        0      0        2 
   1   chr1_97597743     AKia    A    G        0      0        2 
   1   chr1_97597743     AOna    A    G        0      0        2 
   1   chr1_97597743     ASom    A    G        0      0        2 
   1   chr1_97597743     HCab    A    G        1      2        2 
   1   chr1_97597743     HPrz    A    G        1      2        2 
   1   chr1_97597743     ZBoe    A    G        0      0        2 
   1   chr1_97597743     ZGre    A    G        0      0        2 
   1   chr1_97597743     ZHar    A    G        0      0        2 
   1   chr1_97597743   Sample    A    G        1      2        2 
   1   chr1_97607217     AAsi    A    G        0      0        2 
   1   chr1_97607217     AKia    A    G        0      0        2 
   1   chr1_97607217     AOna    A    G        0      0        2 
   1   chr1_97607217     ASom    A    G        0      0        2 
   1   chr1_97607217     HCab    A    G        1      2        2 
   1   chr1_97607217     HPrz    A    G        1      2        2 
   1   chr1_97607217     ZBoe    A    G        0      0        2 
   1   chr1_97607217     ZGre    A    G        0      0        2 
   1   chr1_97607217     ZHar    A    G        1      2        2 
   1   chr1_97607217   Sample    A    G        1      2        2 
   1   chr1_97609235     AAsi    G    C      0.5      1        2 
   1   chr1_97609235     AKia    G    C        1      2        2 
   1   chr1_97609235     AOna    G    C        0      0        2 
   1   chr1_97609235     ASom    G    C        1      2        2 
   1   chr1_97609235     HCab    G    C        0      0        2 
   1   chr1_97609235     HPrz    G    C        0      0        2 
   1   chr1_97609235     ZBoe    G    C        0      0        2 
   1   chr1_97609235     ZGre    G    C        0      0        2 
   1   chr1_97609235     ZHar    G    C        0      0        2 
   1   chr1_97609235   Sample    G    C        0      0        2 
   1   chr1_97611056     AAsi    A    G        0      0        2 
   1   chr1_97611056     AKia    A    G        0      0        2 
   1   chr1_97611056     AOna    A    G      0.5      1        2 
   1   chr1_97611056     ASom    A    G        0      0        2 
   1   chr1_97611056     HCab    A    G        0      0        2 
   1   chr1_97611056     HPrz    A    G        0      0        2 
   1   chr1_97611056     ZBoe    A    G        0      0        2 
   1   chr1_97611056     ZGre    A    G      0.5      1        2 
   1   chr1_97611056     ZHar    A    G        0      0        2 
   1   chr1_97611056   Sample    A    G        0      0        2 
   1   chr1_97619631     AAsi    C    G        0      0        2 
   1   chr1_97619631     AKia    C    G        1      2        2 
   1   chr1_97619631     AOna    C    G        1      2        2 
   1   chr1_97619631     ASom    C    G        0      0        2 
   1   chr1_97619631     HCab    C    G        0      0        2 
   1   chr1_97619631     HPrz    C    G        0      0        2 
   1   chr1_97619631     ZBoe    C    G        0      0        2 
   1   chr1_97619631     ZGre    C    G        0      0        2 
   1   chr1_97619631     ZHar    C    G        0      0        2 
   1   chr1_97619631   Sample    C    G        0      0        2 
   1   chr1_97620099     AAsi    A    C        0      0        2 
   1   chr1_97620099     AKia    A    C        0      0        2 
   1   chr1_97620099     AOna    A    C        0      0        2 
   1   chr1_97620099     ASom    A    C        0      0        2 
   1   chr1_97620099     HCab    A    C        0      0        2 
   1   chr1_97620099     HPrz    A    C        0      0        2 
   1   chr1_97620099     ZBoe    A    C        1      2        2 
   1   chr1_97620099     ZGre    A    C        0      0        2 
   1   chr1_97620099     ZHar    A    C        0      0        2 
   1   chr1_97620099   Sample    A    C        0      0        2 
   1   chr1_97623295     AAsi    T    C        0      0        2 
   1   chr1_97623295     AKia    T    C        0      0        2 
   1   chr1_97623295     AOna    T    C      0.5      1        2 
   1   chr1_97623295     ASom    T    C        0      0        2 
   1   chr1_97623295     HCab    T    C        0      0        2 
   1   chr1_97623295     HPrz    T    C        0      0        2 
   1   chr1_97623295     ZBoe    T    C      0.5      1        2 
   1   chr1_97623295     ZGre    T    C        0      0        2 
   1   chr1_97623295     ZHar    T    C        0      0        2 
   1   chr1_97623295   Sample    T    C        0      0        2 
   1   chr1_97627265     AAsi    A    G      0.5      1        2 
   1   chr1_97627265     AKia    A    G        0      0        2 
   1   chr1_97627265     AOna    A    G        0      0        2 
   1   chr1_97627265     ASom    A    G        0      0        2 
   1   chr1_97627265     HCab    A    G        0      0        2 
   1   chr1_97627265     HPrz    A    G        0      0        2 
   1   chr1_97627265     ZBoe    A    G        0      0        2 
   1   chr1_97627265     ZGre    A    G        0      0        2 
   1   chr1_97627265     ZHar    A    G        0      0        2 
   1   chr1_97627265   Sample    A    G        0      0        2 
   1   chr1_97630105     AAsi    T    C        0      0        2 
   1   chr1_97630105     AKia    T    C        0      0        2 
   1   chr1_97630105     AOna    T    C        0      0        2 
   1   chr1_97630105     ASom    T    C        0      0        2 
   1   chr1_97630105     HCab    T    C        1      2        2 
   1   chr1_97630105     HPrz    T    C        1      2        2 
   1   chr1_97630105     ZBoe    T    C        0      0        2 
   1   chr1_97630105     ZGre    T    C        0      0        2 
   1   chr1_97630105     ZHar    T    C        0      0        2 
   1   chr1_97630105   Sample    T    C        1      2        2 
   1   chr1_97631696     AAsi    C    A        0      0        2 
   1   chr1_97631696     AKia    C    A        0      0        2 
   1   chr1_97631696     AOna    C    A        0      0        2 
   1   chr1_97631696     ASom    C    A        0      0        2 
   1   chr1_97631696     HCab    C    A        1      2        2 
   1   chr1_97631696     HPrz    C    A        0      0        2 
   1   chr1_97631696     ZBoe    C    A        0      0        2 
   1   chr1_97631696     ZGre    C    A        0      0        2 
   1   chr1_97631696     ZHar    C    A        0      0        2 
   1   chr1_97631696   Sample    C    A        0      0        2 
   1   chr1_97631706     AAsi    A    C        0      0        2 
   1   chr1_97631706     AKia    A    C        0      0        2 
   1   chr1_97631706     AOna    A    C        0      0        2 
   1   chr1_97631706     ASom    A    C        0      0        2 
   1   chr1_97631706     HCab    A    C        1      2        2 
   1   chr1_97631706     HPrz    A    C        0      0        2 
   1   chr1_97631706     ZBoe    A    C        0      0        2 
   1   chr1_97631706     ZGre    A    C        0      0        2 
   1   chr1_97631706     ZHar    A    C        0      0        2 
   1   chr1_97631706   Sample    A    C        0      0        2 
   1   chr1_97640545     AAsi    G    T        0      0        2 
   1   chr1_97640545     AKia    G    T        0      0        2 
   1   chr1_97640545     AOna    G    T        0      0        2 
   1   chr1_97640545     ASom    G    T        0      0        2 
   1   chr1_97640545     HCab    G    T        1      2        2 
   1   chr1_97640545     HPrz    G    T        1      2        2 
   1   chr1_97640545     ZBoe    G    T        0      0        2 
   1   chr1_97640545     ZGre    G    T        0      0        2 
   1   chr1_97640545     ZHar    G    T        0      0        2 
   1   chr1_97640545   Sample    G    T        1      2        2 
   1   chr1_97658550     AAsi    C    G        0      0        2 
   1   chr1_97658550     AKia    C    G        0      0        2 
   1   chr1_97658550     AOna    C    G        0      0        2 
   1   chr1_97658550     ASom    C    G        0      0        2 
   1   chr1_97658550     HCab    C    G        0      0        2 
   1   chr1_97658550     HPrz    C    G      0.5      1        2 
   1   chr1_97658550     ZBoe    C    G        0      0        2 
   1   chr1_97658550     ZGre    C    G        0      0        2 
   1   chr1_97658550     ZHar    C    G        0      0        2 
   1   chr1_97658550   Sample    C    G        1      2        2 
   1   chr1_97660122     AAsi    C    G        0      0        2 
   1   chr1_97660122     AKia    C    G        0      0        2 
   1   chr1_97660122     AOna    C    G        0      0        2 
   1   chr1_97660122     ASom    C    G        0      0        2 
   1   chr1_97660122     HCab    C    G        0      0        2 
   1   chr1_97660122     HPrz    C    G        0      0        2 
   1   chr1_97660122     ZBoe    C    G      0.5      1        2 
   1   chr1_97660122     ZGre    C    G        0      0        2 
   1   chr1_97660122     ZHar    C    G        0      0        2 
   1   chr1_97660122   Sample    C    G        0      0        2 
   1   chr1_97665972     AAsi    T    A        0      0        2 
   1   chr1_97665972     AKia    T    A        0      0        2 
   1   chr1_97665972     AOna    T    A        0      0        2 
   1   chr1_97665972     ASom    T    A        0      0        2 
   1   chr1_97665972     HCab    T    A        1      2        2 
   1   chr1_97665972     HPrz    T    A        1      2        2 
   1   chr1_97665972     ZBoe    T    A        0      0        2 
   1   chr1_97665972     ZGre    T    A        0      0        2 
   1   chr1_97665972     ZHar    T    A        0      0        2 
   1   chr1_97665972   Sample    T    A        1      2        2 
   1   chr1_97666120     AAsi    C    G        0      0        2 
   1   chr1_97666120     AKia    C    G        0      0        2 
   1   chr1_97666120     AOna    C    G        0      0        2 
   1   chr1_97666120     ASom    C    G        0      0        2 
   1   chr1_97666120     HCab    C    G        1      2        2 
   1   chr1_97666120     HPrz    C    G        1      2        2 
   1   chr1_97666120     ZBoe    C    G        0      0        2 
   1   chr1_97666120     ZGre    C    G        0      0        2 
   1   chr1_97666120     ZHar    C    G        0      0        2 
   1   chr1_97666120   Sample    C    G        1      2        2 
   1   chr1_97675842     AAsi    G    T        0      0        2 
   1   chr1_97675842     AKia    G    T        0      0        2 
   1   chr1_97675842     AOna    G    T        0      0        2 
   1   chr1_97675842     ASom    G    T        0      0        2 
   1   chr1_97675842     HCab    G    T        1      2        2 
   1   chr1_97675842     HPrz    G    T        1      2        2 
   1   chr1_97675842     ZBoe    G    T        0      0        2 
   1   chr1_97675842     ZGre    G    T        0      0        2 
   1   chr1_97675842     ZHar    G    T        0      0        2 
   1   chr1_97675842   Sample    G    T        1      2        2 
   1   chr1_97676648     AAsi    C    T        0      0        2 
   1   chr1_97676648     AKia    C    T        0      0        2 
   1   chr1_97676648     AOna    C    T        0      0        2 
   1   chr1_97676648     ASom    C    T        0      0        2 
   1   chr1_97676648     HCab    C    T        1      2        2 
   1   chr1_97676648     HPrz    C    T        1      2        2 
   1   chr1_97676648     ZBoe    C    T        0      0        2 
   1   chr1_97676648     ZGre    C    T        0      0        2 
   1   chr1_97676648     ZHar    C    T        0      0        2 
   1   chr1_97676648   Sample    C    T        1      2        2 
   1   chr1_97677538     AAsi    A    G        0      0        2 
   1   chr1_97677538     AKia    A    G        0      0        2 
   1   chr1_97677538     AOna    A    G        0      0        2 
   1   chr1_97677538     ASom    A    G        0      0        2 
   1   chr1_97677538     HCab    A    G        1      2        2 
   1   chr1_97677538     HPrz    A    G        1      2        2 
   1   chr1_97677538     ZBoe    A    G        0      0        2 
   1   chr1_97677538     ZGre    A    G        0      0        2 
   1   chr1_97677538     ZHar    A    G        0      0        2 
   1   chr1_97677538   Sample    A    G        1      2        2 
   1   chr1_97678943     AAsi    T    C        1      2        2 
   1   chr1_97678943     AKia    T    C        0      0        2 
   1   chr1_97678943     AOna    T    C        0      0        2 
   1   chr1_97678943     ASom    T    C        1      2        2 
   1   chr1_97678943     HCab    T    C        0      0        2 
   1   chr1_97678943     HPrz    T    C        0      0        2 
   1   chr1_97678943     ZBoe    T    C        0      0        2 
   1   chr1_97678943     ZGre    T    C        0      0        2 
   1   chr1_97678943     ZHar    T    C        0      0        2 
   1   chr1_97678943   Sample    T    C        0      0        2 
   1   chr1_97681780     AAsi    C    G        0      0        2 
   1   chr1_97681780     AKia    C    G        0      0        2 
   1   chr1_97681780     AOna    C    G        0      0        2 
   1   chr1_97681780     ASom    C    G        0      0        2 
   1   chr1_97681780     HCab    C    G        0      0        2 
   1   chr1_97681780     HPrz    C    G      0.5      1        2 
   1   chr1_97681780     ZBoe    C    G        0      0        2 
   1   chr1_97681780     ZGre    C    G        0      0        2 
   1   chr1_97681780     ZHar    C    G        0      0        2 
   1   chr1_97681780   Sample    C    G        0      0        2 
   1   chr1_97692994     AAsi    A    G        0      0        2 
   1   chr1_97692994     AKia    A    G        0      0        2 
   1   chr1_97692994     AOna    A    G      0.5      1        2 
   1   chr1_97692994     ASom    A    G        0      0        2 
   1   chr1_97692994     HCab    A    G        0      0        2 
   1   chr1_97692994     HPrz    A    G        0      0        2 
   1   chr1_97692994     ZBoe    A    G        0      0        2 
   1   chr1_97692994     ZGre    A    G        0      0        2 
   1   chr1_97692994     ZHar    A    G        0      0        2 
   1   chr1_97692994   Sample    A    G        0      0        2 
   1   chr1_97693789     AAsi    C    T        0      0        2 
   1   chr1_97693789     AKia    C    T        0      0        2 
   1   chr1_97693789     AOna    C    T        0      0        2 
   1   chr1_97693789     ASom    C    T        0      0        2 
   1   chr1_97693789     HCab    C    T        0      0        2 
   1   chr1_97693789     HPrz    C    T        0      0        2 
   1   chr1_97693789     ZBoe    C    T        0      0        2 
   1   chr1_97693789     ZGre    C    T        1      2        2 
   1   chr1_97693789     ZHar    C    T        0      0        2 
   1   chr1_97693789   Sample    C    T        0      0        2 
   1   chr1_97694531     AAsi    T    G        0      0        2 
   1   chr1_97694531     AKia    T    G        1      2        2 
   1   chr1_97694531     AOna    T    G        1      2        2 
   1   chr1_97694531     ASom    T    G        0      0        2 
   1   chr1_97694531     HCab    T    G        0      0        2 
   1   chr1_97694531     HPrz    T    G        0      0        2 
   1   chr1_97694531     ZBoe    T    G        0      0        2 
   1   chr1_97694531     ZGre    T    G        0      0        2 
   1   chr1_97694531     ZHar    T    G        0      0        2 
   1   chr1_97694531   Sample    T    G        0      0        2 
   1   chr1_97708636     AAsi    A    T        0      0        2 
   1   chr1_97708636     AKia    A    T        0      0        2 
   1   chr1_97708636     AOna    A    T        0      0        2 
   1   chr1_97708636     ASom    A    T        0      0        2 
   1   chr1_97708636     HCab    A    T        0      0        2 
   1   chr1_97708636     HPrz    A    T        0      0        2 
   1   chr1_97708636     ZBoe    A    T        0      0        2 
   1   chr1_97708636     ZGre    A    T        0      0        2 
   1   chr1_97708636     ZHar    A    T      0.5      1        2 
   1   chr1_97708636   Sample    A    T        0      0        2 
   1   chr1_97711354     AAsi    T    C        0      0        2 
   1   chr1_97711354     AKia    T    C        1      2        2 
   1   chr1_97711354     AOna    T    C        1      2        2 
   1   chr1_97711354     ASom    T    C        0      0        2 
   1   chr1_97711354     HCab    T    C        0      0        2 
   1   chr1_97711354     HPrz    T    C        0      0        2 
   1   chr1_97711354     ZBoe    T    C        0      0        2 
   1   chr1_97711354     ZGre    T    C        0      0        2 
   1   chr1_97711354     ZHar    T    C        0      0        2 
   1   chr1_97711354   Sample    T    C        0      0        2 
   1   chr1_97716811     AAsi    A    G        0      0        2 
   1   chr1_97716811     AKia    A    G        0      0        2 
   1   chr1_97716811     AOna    A    G        0      0        2 
   1   chr1_97716811     ASom    A    G        0      0        2 
   1   chr1_97716811     HCab    A    G        1      2        2 
   1   chr1_97716811     HPrz    A    G        1      2        2 
   1   chr1_97716811     ZBoe    A    G        0      0        2 
   1   chr1_97716811     ZGre    A    G        0      0        2 
   1   chr1_97716811     ZHar    A    G        0      0        2 
   1   chr1_97716811   Sample    A    G        1      2        2 
   1   chr1_97719767     AAsi    T    C        0      0        2 
   1   chr1_97719767     AKia    T    C        0      0        2 
   1   chr1_97719767     AOna    T    C        0      0        2 
   1   chr1_97719767     ASom    T    C        0      0        2 
   1   chr1_97719767     HCab    T    C        0      0        2 
   1   chr1_97719767     HPrz    T    C        0      0        2 
   1   chr1_97719767     ZBoe    T    C      0.5      1        2 
   1   chr1_97719767     ZGre    T    C        0      0        2 
   1   chr1_97719767     ZHar    T    C        0      0        2 
   1   chr1_97719767   Sample    T    C        0      0        2 
   1   chr1_97724858     AAsi    T    C        0      0        2 
   1   chr1_97724858     AKia    T    C        0      0        2 
   1   chr1_97724858     AOna    T    C        0      0        2 
   1   chr1_97724858     ASom    T    C        0      0        2 
   1   chr1_97724858     HCab    T    C        0      0        2 
   1   chr1_97724858     HPrz    T    C        0      0        2 
   1   chr1_97724858     ZBoe    T    C      0.5      1        2 
   1   chr1_97724858     ZGre    T    C        0      0        2 
   1   chr1_97724858     ZHar    T    C        0      0        2 
   1   chr1_97724858   Sample    T    C        0      0        2 
   1   chr1_97733318     AAsi    C    G        0      0        2 
   1   chr1_97733318     AKia    C    G        0      0        2 
   1   chr1_97733318     AOna    C    G        0      0        2 
   1   chr1_97733318     ASom    C    G        0      0        2 
   1   chr1_97733318     HCab    C    G        0      0        2 
   1   chr1_97733318     HPrz    C    G      0.5      1        2 
   1   chr1_97733318     ZBoe    C    G        0      0        2 
   1   chr1_97733318     ZGre    C    G        0      0        2 
   1   chr1_97733318     ZHar    C    G        0      0        2 
   1   chr1_97733318   Sample    C    G        0      0        2 
   1   chr1_97740416     AAsi    T    C        0      0        2 
   1   chr1_97740416     AKia    T    C        0      0        2 
   1   chr1_97740416     AOna    T    C        0      0        2 
   1   chr1_97740416     ASom    T    C        0      0        2 
   1   chr1_97740416     HCab    T    C        0      0        2 
   1   chr1_97740416     HPrz    T    C        0      0        2 
   1   chr1_97740416     ZBoe    T    C      0.5      1        2 
   1   chr1_97740416     ZGre    T    C        0      0        2 
   1   chr1_97740416     ZHar    T    C        0      0        2 
   1   chr1_97740416   Sample    T    C        0      0        2 
   1   chr1_97740592     AAsi    T    C        0      0        2 
   1   chr1_97740592     AKia    T    C        0      0        2 
   1   chr1_97740592     AOna    T    C        0      0        2 
   1   chr1_97740592     ASom    T    C        0      0        2 
   1   chr1_97740592     HCab    T    C        0      0        2 
   1   chr1_97740592     HPrz    T    C        0      0        2 
   1   chr1_97740592     ZBoe    T    C        1      2        2 
   1   chr1_97740592     ZGre    T    C        0      0        2 
   1   chr1_97740592     ZHar    T    C        0      0        2 
   1   chr1_97740592   Sample    T    C        0      0        2 
   1   chr1_97746316     AAsi    T    C        0      0        2 
   1   chr1_97746316     AKia    T    C        0      0        2 
   1   chr1_97746316     AOna    T    C        0      0        2 
   1   chr1_97746316     ASom    T    C        0      0        2 
   1   chr1_97746316     HCab    T    C        1      2        2 
   1   chr1_97746316     HPrz    T    C        1      2        2 
   1   chr1_97746316     ZBoe    T    C        0      0        2 
   1   chr1_97746316     ZGre    T    C        0      0        2 
   1   chr1_97746316     ZHar    T    C        0      0        2 
   1   chr1_97746316   Sample    T    C        1      2        2 
   1   chr1_97755836     AAsi    C    T        0      0        2 
   1   chr1_97755836     AKia    C    T        0      0        2 
   1   chr1_97755836     AOna    C    T        0      0        2 
   1   chr1_97755836     ASom    C    T        0      0        2 
   1   chr1_97755836     HCab    C    T        1      2        2 
   1   chr1_97755836     HPrz    C    T        1      2        2 
   1   chr1_97755836     ZBoe    C    T        0      0        2 
   1   chr1_97755836     ZGre    C    T        0      0        2 
   1   chr1_97755836     ZHar    C    T        1      2        2 
   1   chr1_97755836   Sample    C    T        1      2        2 
   1   chr1_97762656     AAsi    A    G        0      0        2 
   1   chr1_97762656     AKia    A    G        0      0        2 
   1   chr1_97762656     AOna    A    G        0      0        2 
   1   chr1_97762656     ASom    A    G        0      0        2 
   1   chr1_97762656     HCab    A    G        0      0        2 
   1   chr1_97762656     HPrz    A    G        0      0        2 
   1   chr1_97762656     ZBoe    A    G        1      2        2 
   1   chr1_97762656     ZGre    A    G        1      2        2 
   1   chr1_97762656     ZHar    A    G        0      0        2 
   1   chr1_97762656   Sample    A    G        0      0        2 
   1   chr1_97764327     AAsi    A    G        0      0        2 
   1   chr1_97764327     AKia    A    G        0      0        2 
   1   chr1_97764327     AOna    A    G        0      0        2 
   1   chr1_97764327     ASom    A    G        0      0        2 
   1   chr1_97764327     HCab    A    G        1      2        2 
   1   chr1_97764327     HPrz    A    G        1      2        2 
   1   chr1_97764327     ZBoe    A    G        0      0        2 
   1   chr1_97764327     ZGre    A    G        0      0        2 
   1   chr1_97764327     ZHar    A    G        0      0        2 
   1   chr1_97764327   Sample    A    G        1      2        2 
   1   chr1_97766417     AAsi    T    C      0.5      1        2 
   1   chr1_97766417     AKia    T    C        0      0        2 
   1   chr1_97766417     AOna    T    C        0      0        2 
   1   chr1_97766417     ASom    T    C        0      0        2 
   1   chr1_97766417     HCab    T    C        0      0        2 
   1   chr1_97766417     HPrz    T    C        0      0        2 
   1   chr1_97766417     ZBoe    T    C        0      0        2 
   1   chr1_97766417     ZGre    T    C        0      0        2 
   1   chr1_97766417     ZHar    T    C        0      0        2 
   1   chr1_97766417   Sample    T    C        0      0        2 
   1   chr1_97768090     AAsi    A    G        0      0        2 
   1   chr1_97768090     AKia    A    G        0      0        2 
   1   chr1_97768090     AOna    A    G        0      0        2 
   1   chr1_97768090     ASom    A    G        0      0        2 
   1   chr1_97768090     HCab    A    G        0      0        2 
   1   chr1_97768090     HPrz    A    G        0      0        2 
   1   chr1_97768090     ZBoe    A    G        1      2        2 
   1   chr1_97768090     ZGre    A    G        0      0        2 
   1   chr1_97768090     ZHar    A    G        0      0        2 
   1   chr1_97768090   Sample    A    G        0      0        2 
   1   chr1_97768124     AAsi    A    G        0      0        2 
   1   chr1_97768124     AKia    A    G        0      0        2 
   1   chr1_97768124     AOna    A    G        0      0        2 
   1   chr1_97768124     ASom    A    G        0      0        2 
   1   chr1_97768124     HCab    A    G        0      0        2 
   1   chr1_97768124     HPrz    A    G        0      0        2 
   1   chr1_97768124     ZBoe    A    G        1      2        2 
   1   chr1_97768124     ZGre    A    G        1      2        2 
   1   chr1_97768124     ZHar    A    G        1      2        2 
   1   chr1_97768124   Sample    A    G        0      0        2 
   1   chr1_97774909     AAsi    A    G        0      0        2 
   1   chr1_97774909     AKia    A    G        0      0        2 
   1   chr1_97774909     AOna    A    G        0      0        2 
   1   chr1_97774909     ASom    A    G        1      2        2 
   1   chr1_97774909     HCab    A    G        0      0        2 
   1   chr1_97774909     HPrz    A    G        0      0        2 
   1   chr1_97774909     ZBoe    A    G        0      0        2 
   1   chr1_97774909     ZGre    A    G        0      0        2 
   1   chr1_97774909     ZHar    A    G        0      0        2 
   1   chr1_97774909   Sample    A    G        0      0        2 
   1   chr1_97776213     AAsi    T    C        0      0        2 
   1   chr1_97776213     AKia    T    C        0      0        2 
   1   chr1_97776213     AOna    T    C        0      0        2 
   1   chr1_97776213     ASom    T    C        0      0        2 
   1   chr1_97776213     HCab    T    C        0      0        2 
   1   chr1_97776213     HPrz    T    C        0      0        2 
   1   chr1_97776213     ZBoe    T    C        0      0        2 
   1   chr1_97776213     ZGre    T    C        0      0        2 
   1   chr1_97776213     ZHar    T    C        1      2        2 
   1   chr1_97776213   Sample    T    C        0      0        2 
   1   chr1_97798621     AAsi    G    A        0      0        2 
   1   chr1_97798621     AKia    G    A        0      0        2 
   1   chr1_97798621     AOna    G    A        0      0        2 
   1   chr1_97798621     ASom    G    A        0      0        2 
   1   chr1_97798621     HCab    G    A        1      2        2 
   1   chr1_97798621     HPrz    G    A        1      2        2 
   1   chr1_97798621     ZBoe    G    A        0      0        2 
   1   chr1_97798621     ZGre    G    A        0      0        2 
   1   chr1_97798621     ZHar    G    A        0      0        2 
   1   chr1_97798621   Sample    G    A        1      2        2 
   1   chr1_97798832     AAsi    A    T        0      0        2 
   1   chr1_97798832     AKia    A    T        0      0        2 
   1   chr1_97798832     AOna    A    T        0      0        2 
   1   chr1_97798832     ASom    A    T        0      0        2 
   1   chr1_97798832     HCab    A    T        0      0        2 
   1   chr1_97798832     HPrz    A    T        0      0        2 
   1   chr1_97798832     ZBoe    A    T        0      0        2 
   1   chr1_97798832     ZGre    A    T        0      0        2 
   1   chr1_97798832     ZHar    A    T        1      2        2 
   1   chr1_97798832   Sample    A    T        0      0        2 
   1   chr1_97799344     AAsi    A    G        0      0        2 
   1   chr1_97799344     AKia    A    G        1      2        2 
   1   chr1_97799344     AOna    A    G        0      0        2 
   1   chr1_97799344     ASom    A    G        0      0        2 
   1   chr1_97799344     HCab    A    G        0      0        2 
   1   chr1_97799344     HPrz    A    G        0      0        2 
   1   chr1_97799344     ZBoe    A    G        0      0        2 
   1   chr1_97799344     ZGre    A    G        0      0        2 
   1   chr1_97799344     ZHar    A    G        0      0        2 
   1   chr1_97799344   Sample    A    G        0      0        2 
   1   chr1_97802232     AAsi    C    G        0      0        2 
   1   chr1_97802232     AKia    C    G        0      0        2 
   1   chr1_97802232     AOna    C    G        0      0        2 
   1   chr1_97802232     ASom    C    G        0      0        2 
   1   chr1_97802232     HCab    C    G        0      0        2 
   1   chr1_97802232     HPrz    C    G        0      0        2 
   1   chr1_97802232     ZBoe    C    G        0      0        2 
   1   chr1_97802232     ZGre    C    G        0      0        2 
   1   chr1_97802232     ZHar    C    G        1      2        2 
   1   chr1_97802232   Sample    C    G        0      0        2 
   1   chr1_97803518     AAsi    G    C      0.5      1        2 
   1   chr1_97803518     AKia    G    C        0      0        2 
   1   chr1_97803518     AOna    G    C        0      0        2 
   1   chr1_97803518     ASom    G    C        0      0        2 
   1   chr1_97803518     HCab    G    C        0      0        2 
   1   chr1_97803518     HPrz    G    C        0      0        2 
   1   chr1_97803518     ZBoe    G    C        0      0        2 
   1   chr1_97803518     ZGre    G    C        0      0        2 
   1   chr1_97803518     ZHar    G    C        0      0        2 
   1   chr1_97803518   Sample    G    C        0      0        2 
   1   chr1_97805932     AAsi    C    T        0      0        2 
   1   chr1_97805932     AKia    C    T        0      0        2 
   1   chr1_97805932     AOna    C    T        1      2        2 
   1   chr1_97805932     ASom    C    T        0      0        2 
   1   chr1_97805932     HCab    C    T        0      0        2 
   1   chr1_97805932     HPrz    C    T        0      0        2 
   1   chr1_97805932     ZBoe    C    T        0      0        2 
   1   chr1_97805932     ZGre    C    T        0      0        2 
   1   chr1_97805932     ZHar    C    T        0      0        2 
   1   chr1_97805932   Sample    C    T        0      0        2 
   1   chr1_97806844     AAsi    G    A        0      0        2 
   1   chr1_97806844     AKia    G    A        0      0        2 
   1   chr1_97806844     AOna    G    A        1      2        2 
   1   chr1_97806844     ASom    G    A        0      0        2 
   1   chr1_97806844     HCab    G    A        0      0        2 
   1   chr1_97806844     HPrz    G    A        0      0        2 
   1   chr1_97806844     ZBoe    G    A        0      0        2 
   1   chr1_97806844     ZGre    G    A        0      0        2 
   1   chr1_97806844     ZHar    G    A        0      0        2 
   1   chr1_97806844   Sample    G    A        0      0        2 
   1   chr1_97813831     AAsi    C    A        0      0        2 
   1   chr1_97813831     AKia    C    A        0      0        2 
   1   chr1_97813831     AOna    C    A        0      0        2 
   1   chr1_97813831     ASom    C    A        0      0        2 
   1   chr1_97813831     HCab    C    A        0      0        2 
   1   chr1_97813831     HPrz    C    A        0      0        2 
   1   chr1_97813831     ZBoe    C    A      0.5      1        2 
   1   chr1_97813831     ZGre    C    A        1      2        2 
   1   chr1_97813831     ZHar    C    A        0      0        2 
   1   chr1_97813831   Sample    C    A        0      0        2 
   1   chr1_97817821     AAsi    A    G        0      0        2 
   1   chr1_97817821     AKia    A    G        0      0        2 
   1   chr1_97817821     AOna    A    G        0      0        2 
   1   chr1_97817821     ASom    A    G        0      0        2 
   1   chr1_97817821     HCab    A    G      0.5      1        2 
   1   chr1_97817821     HPrz    A    G        0      0        2 
   1   chr1_97817821     ZBoe    A    G        0      0        2 
   1   chr1_97817821     ZGre    A    G        0      0        2 
   1   chr1_97817821     ZHar    A    G        0      0        2 
   1   chr1_97817821   Sample    A    G        0      0        2 
   1   chr1_97818552     AAsi    C    A        0      0        2 
   1   chr1_97818552     AKia    C    A        0      0        2 
   1   chr1_97818552     AOna    C    A        0      0        2 
   1   chr1_97818552     ASom    C    A        0      0        2 
   1   chr1_97818552     HCab    C    A        0      0        2 
   1   chr1_97818552     HPrz    C    A        0      0        2 
   1   chr1_97818552     ZBoe    C    A      0.5      1        2 
   1   chr1_97818552     ZGre    C    A        0      0        2 
   1   chr1_97818552     ZHar    C    A        0      0        2 
   1   chr1_97818552   Sample    C    A        0      0        2 
   1   chr1_97824582     AAsi    A    G        0      0        2 
   1   chr1_97824582     AKia    A    G        0      0        2 
   1   chr1_97824582     AOna    A    G        0      0        2 
   1   chr1_97824582     ASom    A    G        0      0        2 
   1   chr1_97824582     HCab    A    G        1      2        2 
   1   chr1_97824582     HPrz    A    G        1      2        2 
   1   chr1_97824582     ZBoe    A    G        0      0        2 
   1   chr1_97824582     ZGre    A    G        0      0        2 
   1   chr1_97824582     ZHar    A    G        0      0        2 
   1   chr1_97824582   Sample    A    G        1      2        2 
   1   chr1_97828635     AAsi    A    C        0      0        2 
   1   chr1_97828635     AKia    A    C        0      0        2 
   1   chr1_97828635     AOna    A    C        0      0        2 
   1   chr1_97828635     ASom    A    C        0      0        2 
   1   chr1_97828635     HCab    A    C        0      0        2 
   1   chr1_97828635     HPrz    A    C        0      0        2 
   1   chr1_97828635     ZBoe    A    C        0      0        2 
   1   chr1_97828635     ZGre    A    C        1      2        2 
   1   chr1_97828635     ZHar    A    C        0      0        2 
   1   chr1_97828635   Sample    A    C        0      0        2 
   1   chr1_97829350     AAsi    T    C      0.5      1        2 
   1   chr1_97829350     AKia    T    C        0      0        2 
   1   chr1_97829350     AOna    T    C        0      0        2 
   1   chr1_97829350     ASom    T    C        1      2        2 
   1   chr1_97829350     HCab    T    C        0      0        2 
   1   chr1_97829350     HPrz    T    C        0      0        2 
   1   chr1_97829350     ZBoe    T    C        0      0        2 
   1   chr1_97829350     ZGre    T    C        0      0        2 
   1   chr1_97829350     ZHar    T    C        0      0        2 
   1   chr1_97829350   Sample    T    C        0      0        2 
   1   chr1_97840638     AAsi    A    G        0      0        2 
   1   chr1_97840638     AKia    A    G        0      0        2 
   1   chr1_97840638     AOna    A    G        0      0        2 
   1   chr1_97840638     ASom    A    G        0      0        2 
   1   chr1_97840638     HCab    A    G        0      0        2 
   1   chr1_97840638     HPrz    A    G      0.5      1        2 
   1   chr1_97840638     ZBoe    A    G        0      0        2 
   1   chr1_97840638     ZGre    A    G        0      0        2 
   1   chr1_97840638     ZHar    A    G        0      0        2 
   1   chr1_97840638   Sample    A    G        0      0        2 
   1   chr1_97843309     AAsi    G    A        0      0        2 
   1   chr1_97843309     AKia    G    A        0      0        2 
   1   chr1_97843309     AOna    G    A        0      0        2 
   1   chr1_97843309     ASom    G    A        1      2        2 
   1   chr1_97843309     HCab    G    A        0      0        2 
   1   chr1_97843309     HPrz    G    A        0      0        2 
   1   chr1_97843309     ZBoe    G    A        0      0        2 
   1   chr1_97843309     ZGre    G    A        0      0        2 
   1   chr1_97843309     ZHar    G    A        0      0        2 
   1   chr1_97843309   Sample    G    A        0      0        2 
   1   chr1_97847431     AAsi    T    G        0      0        2 
   1   chr1_97847431     AKia    T    G        0      0        2 
   1   chr1_97847431     AOna    T    G        0      0        2 
   1   chr1_97847431     ASom    T    G        0      0        2 
   1   chr1_97847431     HCab    T    G        0      0        2 
   1   chr1_97847431     HPrz    T    G        1      2        2 
   1   chr1_97847431     ZBoe    T    G        0      0        2 
   1   chr1_97847431     ZGre    T    G        0      0        2 
   1   chr1_97847431     ZHar    T    G        0      0        2 
   1   chr1_97847431   Sample    T    G        0      0        2 
   1   chr1_97851719     AAsi    T    C        0      0        2 
   1   chr1_97851719     AKia    T    C      0.5      1        2 
   1   chr1_97851719     AOna    T    C        0      0        2 
   1   chr1_97851719     ASom    T    C        0      0        2 
   1   chr1_97851719     HCab    T    C        0      0        2 
   1   chr1_97851719     HPrz    T    C        1      2        2 
   1   chr1_97851719     ZBoe    T    C        0      0        2 
   1   chr1_97851719     ZGre    T    C        0      0        2 
   1   chr1_97851719     ZHar    T    C        0      0        2 
   1   chr1_97851719   Sample    T    C        0      0        2 
   1   chr1_97853414     AAsi    A    G        0      0        2 
   1   chr1_97853414     AKia    A    G        0      0        2 
   1   chr1_97853414     AOna    A    G        0      0        2 
   1   chr1_97853414     ASom    A    G        0      0        2 
   1   chr1_97853414     HCab    A    G      0.5      1        2 
   1   chr1_97853414     HPrz    A    G        0      0        2 
   1   chr1_97853414     ZBoe    A    G        0      0        2 
   1   chr1_97853414     ZGre    A    G        0      0        2 
   1   chr1_97853414     ZHar    A    G        0      0        2 
   1   chr1_97853414   Sample    A    G        0      0        2 
   1   chr1_97855116     AAsi    T    C        1      2        2 
   1   chr1_97855116     AKia    T    C        0      0        2 
   1   chr1_97855116     AOna    T    C        0      0        2 
   1   chr1_97855116     ASom    T    C        1      2        2 
   1   chr1_97855116     HCab    T    C        0      0        2 
   1   chr1_97855116     HPrz    T    C        0      0        2 
   1   chr1_97855116     ZBoe    T    C        0      0        2 
   1   chr1_97855116     ZGre    T    C        0      0        2 
   1   chr1_97855116     ZHar    T    C        0      0        2 
   1   chr1_97855116   Sample    T    C        0      0        2 
   1   chr1_97856807     AAsi    G    A        0      0        2 
   1   chr1_97856807     AKia    G    A        0      0        2 
   1   chr1_97856807     AOna    G    A        0      0        2 
   1   chr1_97856807     ASom    G    A        0      0        2 
   1   chr1_97856807     HCab    G    A        1      2        2 
   1   chr1_97856807     HPrz    G    A        1      2        2 
   1   chr1_97856807     ZBoe    G    A        0      0        2 
   1   chr1_97856807     ZGre    G    A        0      0        2 
   1   chr1_97856807     ZHar    G    A        0      0        2 
   1   chr1_97856807   Sample    G    A        1      2        2 
   1   chr1_97857799     AAsi    A    G        0      0        2 
   1   chr1_97857799     AKia    A    G        0      0        2 
   1   chr1_97857799     AOna    A    G        0      0        2 
   1   chr1_97857799     ASom    A    G        0      0        2 
   1   chr1_97857799     HCab    A    G      0.5      1        2 
   1   chr1_97857799     HPrz    A    G        0      0        2 
   1   chr1_97857799     ZBoe    A    G        0      0        2 
   1   chr1_97857799     ZGre    A    G        0      0        2 
   1   chr1_97857799     ZHar    A    G        0      0        2 
   1   chr1_97857799   Sample    A    G        0      0        2 
   1   chr1_97878054     AAsi    A    G        0      0        2 
   1   chr1_97878054     AKia    A    G        0      0        2 
   1   chr1_97878054     AOna    A    G        0      0        2 
   1   chr1_97878054     ASom    A    G        0      0        2 
   1   chr1_97878054     HCab    A    G        0      0        2 
   1   chr1_97878054     HPrz    A    G        0      0        2 
   1   chr1_97878054     ZBoe    A    G        0      0        2 
   1   chr1_97878054     ZGre    A    G        0      0        2 
   1   chr1_97878054     ZHar    A    G        1      2        2 
   1   chr1_97878054   Sample    A    G        0      0        2 
   1   chr1_97887275     AAsi    T    C        0      0        2 
   1   chr1_97887275     AKia    T    C        0      0        2 
   1   chr1_97887275     AOna    T    C      0.5      1        2 
   1   chr1_97887275     ASom    T    C        0      0        2 
   1   chr1_97887275     HCab    T    C        0      0        2 
   1   chr1_97887275     HPrz    T    C        0      0        2 
   1   chr1_97887275     ZBoe    T    C        0      0        2 
   1   chr1_97887275     ZGre    T    C        0      0        2 
   1   chr1_97887275     ZHar    T    C        0      0        2 
   1   chr1_97887275   Sample    T    C        0      0        2 
   1   chr1_97895102     AAsi    C    A        1      2        2 
   1   chr1_97895102     AKia    C    A        0      0        2 
   1   chr1_97895102     AOna    C    A        0      0        2 
   1   chr1_97895102     ASom    C    A        1      2        2 
   1   chr1_97895102     HCab    C    A        0      0        2 
   1   chr1_97895102     HPrz    C    A        0      0        2 
   1   chr1_97895102     ZBoe    C    A        0      0        2 
   1   chr1_97895102     ZGre    C    A        0      0        2 
   1   chr1_97895102     ZHar    C    A        0      0        2 
   1   chr1_97895102   Sample    C    A        0      0        2 
   1   chr1_97897326     AAsi    A    G        0      0        2 
   1   chr1_97897326     AKia    A    G        0      0        2 
   1   chr1_97897326     AOna    A    G        0      0        2 
   1   chr1_97897326     ASom    A    G        0      0        2 
   1   chr1_97897326     HCab    A    G        0      0        2 
   1   chr1_97897326     HPrz    A    G        0      0        2 
   1   chr1_97897326     ZBoe    A    G      0.5      1        2 
   1   chr1_97897326     ZGre    A    G        1      2        2 
   1   chr1_97897326     ZHar    A    G        0      0        2 
   1   chr1_97897326   Sample    A    G        0      0        2 
   1   chr1_97903655     AAsi    G    A        0      0        2 
   1   chr1_97903655     AKia    G    A        0      0        2 
   1   chr1_97903655     AOna    G    A        0      0        2 
   1   chr1_97903655     ASom    G    A        0      0        2 
   1   chr1_97903655     HCab    G    A      0.5      1        2 
   1   chr1_97903655     HPrz    G    A        1      2        2 
   1   chr1_97903655     ZBoe    G    A        0      0        2 
   1   chr1_97903655     ZGre    G    A        0      0        2 
   1   chr1_97903655     ZHar    G    A        0      0        2 
   1   chr1_97903655   Sample    G    A        0      0        2 
   1   chr1_97904627     AAsi    G    A        0      0        2 
   1   chr1_97904627     AKia    G    A        1      2        2 
   1   chr1_97904627     AOna    G    A      0.5      1        2 
   1   chr1_97904627     ASom    G    A        0      0        2 
   1   chr1_97904627     HCab    G    A        0      0        2 
   1   chr1_97904627     HPrz    G    A        0      0        2 
   1   chr1_97904627     ZBoe    G    A        0      0        2 
   1   chr1_97904627     ZGre    G    A        0      0        2 
   1   chr1_97904627     ZHar    G    A        0      0        2 
   1   chr1_97904627   Sample    G    A        0      0        2 
   1   chr1_97911599     AAsi    G    A        0      0        2 
   1   chr1_97911599     AKia    G    A        1      2        2 
   1   chr1_97911599     AOna    G    A        1      2        2 
   1   chr1_97911599     ASom    G    A        0      0        2 
   1   chr1_97911599     HCab    G    A        0      0        2 
   1   chr1_97911599     HPrz    G    A        0      0        2 
   1   chr1_97911599     ZBoe    G    A        0      0        2 
   1   chr1_97911599     ZGre    G    A        0      0        2 
   1   chr1_97911599     ZHar    G    A        0      0        2 
   1   chr1_97911599   Sample    G    A        0      0        2 
   1   chr1_97911953     AAsi    A    T        0      0        2 
   1   chr1_97911953     AKia    A    T        0      0        2 
   1   chr1_97911953     AOna    A    T        0      0        2 
   1   chr1_97911953     ASom    A    T        0      0        2 
   1   chr1_97911953     HCab    A    T      0.5      1        2 
   1   chr1_97911953     HPrz    A    T        1      2        2 
   1   chr1_97911953     ZBoe    A    T        0      0        2 
   1   chr1_97911953     ZGre    A    T        0      0        2 
   1   chr1_97911953     ZHar    A    T        0      0        2 
   1   chr1_97911953   Sample    A    T        0      0        2 
   1   chr1_97917442     AAsi    T    C        0      0        2 
   1   chr1_97917442     AKia    T    C        0      0        2 
   1   chr1_97917442     AOna    T    C        0      0        2 
   1   chr1_97917442     ASom    T    C        0      0        2 
   1   chr1_97917442     HCab    T    C        0      0        2 
   1   chr1_97917442     HPrz    T    C        0      0        2 
   1   chr1_97917442     ZBoe    T    C        0      0        2 
   1   chr1_97917442     ZGre    T    C        1      2        2 
   1   chr1_97917442     ZHar    T    C        0      0        2 
   1   chr1_97917442   Sample    T    C        0      0        2 
   1   chr1_97918696     AAsi    A    G        0      0        2 
   1   chr1_97918696     AKia    A    G        0      0        2 
   1   chr1_97918696     AOna    A    G        0      0        2 
   1   chr1_97918696     ASom    A    G        0      0        2 
   1   chr1_97918696     HCab    A    G        0      0        2 
   1   chr1_97918696     HPrz    A    G        0      0        2 
   1   chr1_97918696     ZBoe    A    G        0      0        2 
   1   chr1_97918696     ZGre    A    G        1      2        2 
   1   chr1_97918696     ZHar    A    G        0      0        2 
   1   chr1_97918696   Sample    A    G        0      0        2 
   1   chr1_97919622     AAsi    C    A        0      0        2 
   1   chr1_97919622     AKia    C    A        0      0        2 
   1   chr1_97919622     AOna    C    A        0      0        2 
   1   chr1_97919622     ASom    C    A        0      0        2 
   1   chr1_97919622     HCab    C    A        1      2        2 
   1   chr1_97919622     HPrz    C    A        1      2        2 
   1   chr1_97919622     ZBoe    C    A        0      0        2 
   1   chr1_97919622     ZGre    C    A        0      0        2 
   1   chr1_97919622     ZHar    C    A        0      0        2 
   1   chr1_97919622   Sample    C    A        1      2        2 
   1   chr1_97920629     AAsi    T    C        0      0        2 
   1   chr1_97920629     AKia    T    C        0      0        2 
   1   chr1_97920629     AOna    T    C        0      0        2 
   1   chr1_97920629     ASom    T    C        0      0        2 
   1   chr1_97920629     HCab    T    C        1      2        2 
   1   chr1_97920629     HPrz    T    C        1      2        2 
   1   chr1_97920629     ZBoe    T    C        0      0        2 
   1   chr1_97920629     ZGre    T    C        0      0        2 
   1   chr1_97920629     ZHar    T    C        0      0        2 
   1   chr1_97920629   Sample    T    C        1      2        2 
   1   chr1_97920795     AAsi    G    C        0      0        2 
   1   chr1_97920795     AKia    G    C        0      0        2 
   1   chr1_97920795     AOna    G    C        0      0        2 
   1   chr1_97920795     ASom    G    C        0      0        2 
   1   chr1_97920795     HCab    G    C        1      2        2 
   1   chr1_97920795     HPrz    G    C        1      2        2 
   1   chr1_97920795     ZBoe    G    C        0      0        2 
   1   chr1_97920795     ZGre    G    C        0      0        2 
   1   chr1_97920795     ZHar    G    C        0      0        2 
   1   chr1_97920795   Sample    G    C        1      2        2 
   1   chr1_97921598     AAsi    G    C        0      0        2 
   1   chr1_97921598     AKia    G    C        0      0        2 
   1   chr1_97921598     AOna    G    C        0      0        2 
   1   chr1_97921598     ASom    G    C        0      0        2 
   1   chr1_97921598     HCab    G    C        1      2        2 
   1   chr1_97921598     HPrz    G    C        1      2        2 
   1   chr1_97921598     ZBoe    G    C        0      0        2 
   1   chr1_97921598     ZGre    G    C        0      0        2 
   1   chr1_97921598     ZHar    G    C        0      0        2 
   1   chr1_97921598   Sample    G    C        1      2        2 
   1   chr1_97922213     AAsi    A    C        0      0        2 
   1   chr1_97922213     AKia    A    C        0      0        2 
   1   chr1_97922213     AOna    A    C        0      0        2 
   1   chr1_97922213     ASom    A    C        0      0        2 
   1   chr1_97922213     HCab    A    C        1      2        2 
   1   chr1_97922213     HPrz    A    C        1      2        2 
   1   chr1_97922213     ZBoe    A    C        0      0        2 
   1   chr1_97922213     ZGre    A    C        0      0        2 
   1   chr1_97922213     ZHar    A    C        0      0        2 
   1   chr1_97922213   Sample    A    C        0      0        2 
   1   chr1_97922701     AAsi    G    A        0      0        2 
   1   chr1_97922701     AKia    G    A        0      0        2 
   1   chr1_97922701     AOna    G    A        0      0        2 
   1   chr1_97922701     ASom    G    A        0      0        2 
   1   chr1_97922701     HCab    G    A        1      2        2 
   1   chr1_97922701     HPrz    G    A        1      2        2 
   1   chr1_97922701     ZBoe    G    A        0      0        2 
   1   chr1_97922701     ZGre    G    A        0      0        2 
   1   chr1_97922701     ZHar    G    A        0      0        2 
   1   chr1_97922701   Sample    G    A        1      2        2 
   1   chr1_97925582     AAsi    G    A        1      2        2 
   1   chr1_97925582     AKia    G    A        0      0        2 
   1   chr1_97925582     AOna    G    A        0      0        2 
   1   chr1_97925582     ASom    G    A        0      0        2 
   1   chr1_97925582     HCab    G    A        0      0        2 
   1   chr1_97925582     HPrz    G    A        0      0        2 
   1   chr1_97925582     ZBoe    G    A        0      0        2 
   1   chr1_97925582     ZGre    G    A        0      0        2 
   1   chr1_97925582     ZHar    G    A        0      0        2 
   1   chr1_97925582   Sample    G    A        0      0        2 
   1   chr1_97934320     AAsi    G    T        0      0        2 
   1   chr1_97934320     AKia    G    T        0      0        2 
   1   chr1_97934320     AOna    G    T      0.5      1        2 
   1   chr1_97934320     ASom    G    T        0      0        2 
   1   chr1_97934320     HCab    G    T        0      0        2 
   1   chr1_97934320     HPrz    G    T        0      0        2 
   1   chr1_97934320     ZBoe    G    T        0      0        2 
   1   chr1_97934320     ZGre    G    T        0      0        2 
   1   chr1_97934320     ZHar    G    T        0      0        2 
   1   chr1_97934320   Sample    G    T        0      0        2 
   1   chr1_97941125     AAsi    G    A        0      0        2 
   1   chr1_97941125     AKia    G    A        0      0        2 
   1   chr1_97941125     AOna    G    A        0      0        2 
   1   chr1_97941125     ASom    G    A        0      0        2 
   1   chr1_97941125     HCab    G    A        0      0        2 
   1   chr1_97941125     HPrz    G    A        0      0        2 
   1   chr1_97941125     ZBoe    G    A        0      0        2 
   1   chr1_97941125     ZGre    G    A      0.5      1        2 
   1   chr1_97941125     ZHar    G    A        0      0        2 
   1   chr1_97941125   Sample    G    A        0      0        2 
   1   chr1_97941774     AAsi    G    A        0      0        2 
   1   chr1_97941774     AKia    G    A        0      0        2 
   1   chr1_97941774     AOna    G    A        0      0        2 
   1   chr1_97941774     ASom    G    A        0      0        2 
   1   chr1_97941774     HCab    G    A        0      0        2 
   1   chr1_97941774     HPrz    G    A        0      0        2 
   1   chr1_97941774     ZBoe    G    A        0      0        2 
   1   chr1_97941774     ZGre    G    A        0      0        2 
   1   chr1_97941774     ZHar    G    A        1      2        2 
   1   chr1_97941774   Sample    G    A        0      0        2 
   1   chr1_97944311     AAsi    A    T        0      0        2 
   1   chr1_97944311     AKia    A    T        0      0        2 
   1   chr1_97944311     AOna    A    T        0      0        2 
   1   chr1_97944311     ASom    A    T        0      0        2 
   1   chr1_97944311     HCab    A    T      0.5      1        2 
   1   chr1_97944311     HPrz    A    T        0      0        2 
   1   chr1_97944311     ZBoe    A    T        0      0        2 
   1   chr1_97944311     ZGre    A    T        0      0        2 
   1   chr1_97944311     ZHar    A    T        0      0        2 
   1   chr1_97944311   Sample    A    T        0      0        2 
   1   chr1_97945714     AAsi    A    G        1      2        2 
   1   chr1_97945714     AKia    A    G        0      0        2 
   1   chr1_97945714     AOna    A    G        0      0        2 
   1   chr1_97945714     ASom    A    G        1      2        2 
   1   chr1_97945714     HCab    A    G        0      0        2 
   1   chr1_97945714     HPrz    A    G        0      0        2 
   1   chr1_97945714     ZBoe    A    G        0      0        2 
   1   chr1_97945714     ZGre    A    G        0      0        2 
   1   chr1_97945714     ZHar    A    G        0      0        2 
   1   chr1_97945714   Sample    A    G        0      0        2 
   1   chr1_97957441     AAsi    T    A        0      0        2 
   1   chr1_97957441     AKia    T    A        0      0        2 
   1   chr1_97957441     AOna    T    A        0      0        2 
   1   chr1_97957441     ASom    T    A        0      0        2 
   1   chr1_97957441     HCab    T    A        1      2        2 
   1   chr1_97957441     HPrz    T    A        1      2        2 
   1   chr1_97957441     ZBoe    T    A        0      0        2 
   1   chr1_97957441     ZGre    T    A        0      0        2 
   1   chr1_97957441     ZHar    T    A        0      0        2 
   1   chr1_97957441   Sample    T    A        1      2        2 
   1   chr1_97957480     AAsi    A    G        0      0        2 
   1   chr1_97957480     AKia    A    G        0      0        2 
   1   chr1_97957480     AOna    A    G        0      0        2 
   1   chr1_97957480     ASom    A    G        0      0        2 
   1   chr1_97957480     HCab    A    G        1      2        2 
   1   chr1_97957480     HPrz    A    G        1      2        2 
   1   chr1_97957480     ZBoe    A    G        0      0        2 
   1   chr1_97957480     ZGre    A    G        0      0        2 
   1   chr1_97957480     ZHar    A    G        0      0        2 
   1   chr1_97957480   Sample    A    G        1      2        2 
   1   chr1_97960014     AAsi    A    G        0      0        2 
   1   chr1_97960014     AKia    A    G        0      0        2 
   1   chr1_97960014     AOna    A    G        0      0        2 
   1   chr1_97960014     ASom    A    G        0      0        2 
   1   chr1_97960014     HCab    A    G        1      2        2 
   1   chr1_97960014     HPrz    A    G        1      2        2 
   1   chr1_97960014     ZBoe    A    G        0      0        2 
   1   chr1_97960014     ZGre    A    G        0      0        2 
   1   chr1_97960014     ZHar    A    G        0      0        2 
   1   chr1_97960014   Sample    A    G        1      2        2 
   1   chr1_97965607     AAsi    C    T        0      0        2 
   1   chr1_97965607     AKia    C    T        0      0        2 
   1   chr1_97965607     AOna    C    T        0      0        2 
   1   chr1_97965607     ASom    C    T        0      0        2 
   1   chr1_97965607     HCab    C    T        1      2        2 
   1   chr1_97965607     HPrz    C    T        1      2        2 
   1   chr1_97965607     ZBoe    C    T        0      0        2 
   1   chr1_97965607     ZGre    C    T        0      0        2 
   1   chr1_97965607     ZHar    C    T        0      0        2 
   1   chr1_97965607   Sample    C    T        1      2        2 
   1   chr1_97970583     AAsi    C    G        0      0        2 
   1   chr1_97970583     AKia    C    G        1      2        2 
   1   chr1_97970583     AOna    C    G        0      0        2 
   1   chr1_97970583     ASom    C    G        0      0        2 
   1   chr1_97970583     HCab    C    G        0      0        2 
   1   chr1_97970583     HPrz    C    G        0      0        2 
   1   chr1_97970583     ZBoe    C    G        0      0        2 
   1   chr1_97970583     ZGre    C    G        0      0        2 
   1   chr1_97970583     ZHar    C    G        0      0        2 
   1   chr1_97970583   Sample    C    G        0      0        2 
   1   chr1_97970826     AAsi    A    G        0      0        2 
   1   chr1_97970826     AKia    A    G        0      0        2 
   1   chr1_97970826     AOna    A    G        0      0        2 
   1   chr1_97970826     ASom    A    G        0      0        2 
   1   chr1_97970826     HCab    A    G        1      2        2 
   1   chr1_97970826     HPrz    A    G        1      2        2 
   1   chr1_97970826     ZBoe    A    G        0      0        2 
   1   chr1_97970826     ZGre    A    G        0      0        2 
   1   chr1_97970826     ZHar    A    G        0      0        2 
   1   chr1_97970826   Sample    A    G        1      2        2 
   1   chr1_97975956     AAsi    A    G        1      2        2 
   1   chr1_97975956     AKia    A    G        1      2        2 
   1   chr1_97975956     AOna    A    G        1      2        2 
   1   chr1_97975956     ASom    A    G        1      2        2 
   1   chr1_97975956     HCab    A    G        0      0        2 
   1   chr1_97975956     HPrz    A    G        0      0        2 
   1   chr1_97975956     ZBoe    A    G        1      2        2 
   1   chr1_97975956     ZGre    A    G        0      0        2 
   1   chr1_97975956     ZHar    A    G        0      0        2 
   1   chr1_97975956   Sample    A    G        0      0        2 
   1   chr1_97978061     AAsi    G    T        0      0        2 
   1   chr1_97978061     AKia    G    T        0      0        2 
   1   chr1_97978061     AOna    G    T      0.5      1        2 
   1   chr1_97978061     ASom    G    T        0      0        2 
   1   chr1_97978061     HCab    G    T        0      0        2 
   1   chr1_97978061     HPrz    G    T        0      0        2 
   1   chr1_97978061     ZBoe    G    T        0      0        2 
   1   chr1_97978061     ZGre    G    T        0      0        2 
   1   chr1_97978061     ZHar    G    T        0      0        2 
   1   chr1_97978061   Sample    G    T        0      0        2 
   1   chr1_97979898     AAsi    T    C        0      0        2 
   1   chr1_97979898     AKia    T    C        0      0        2 
   1   chr1_97979898     AOna    T    C        0      0        2 
   1   chr1_97979898     ASom    T    C        0      0        2 
   1   chr1_97979898     HCab    T    C        1      2        2 
   1   chr1_97979898     HPrz    T    C        1      2        2 
   1   chr1_97979898     ZBoe    T    C        0      0        2 
   1   chr1_97979898     ZGre    T    C        0      0        2 
   1   chr1_97979898     ZHar    T    C        0      0        2 
   1   chr1_97979898   Sample    T    C        1      2        2 
   1   chr1_97984229     AAsi    A    T        1      2        2 
   1   chr1_97984229     AKia    A    T        0      0        2 
   1   chr1_97984229     AOna    A    T        0      0        2 
   1   chr1_97984229     ASom    A    T        1      2        2 
   1   chr1_97984229     HCab    A    T        0      0        2 
   1   chr1_97984229     HPrz    A    T        0      0        2 
   1   chr1_97984229     ZBoe    A    T        0      0        2 
   1   chr1_97984229     ZGre    A    T        0      0        2 
   1   chr1_97984229     ZHar    A    T        0      0        2 
   1   chr1_97984229   Sample    A    T        0      0        2 
   1   chr1_97993730     AAsi    A    C        1      2        2 
   1   chr1_97993730     AKia    A    C        0      0        2 
   1   chr1_97993730     AOna    A    C        0      0        2 
   1   chr1_97993730     ASom    A    C        1      2        2 
   1   chr1_97993730     HCab    A    C        0      0        2 
   1   chr1_97993730     HPrz    A    C        0      0        2 
   1   chr1_97993730     ZBoe    A    C        0      0        2 
   1   chr1_97993730     ZGre    A    C        0      0        2 
   1   chr1_97993730     ZHar    A    C        0      0        2 
   1   chr1_97993730   Sample    A    C        0      0        2 
   1   chr1_97995854     AAsi    C    T        0      0        2 
   1   chr1_97995854     AKia    C    T        0      0        2 
   1   chr1_97995854     AOna    C    T        0      0        2 
   1   chr1_97995854     ASom    C    T        0      0        2 
   1   chr1_97995854     HCab    C    T        1      2        2 
   1   chr1_97995854     HPrz    C    T        1      2        2 
   1   chr1_97995854     ZBoe    C    T        0      0        2 
   1   chr1_97995854     ZGre    C    T        0      0        2 
   1   chr1_97995854     ZHar    C    T        0      0        2 
   1   chr1_97995854   Sample    C    T        1      2        2 
   1   chr1_97996868     AAsi    T    C        0      0        2 
   1   chr1_97996868     AKia    T    C        0      0        2 
   1   chr1_97996868     AOna    T    C        0      0        2 
   1   chr1_97996868     ASom    T    C        0      0        2 
   1   chr1_97996868     HCab    T    C        0      0        2 
   1   chr1_97996868     HPrz    T    C        0      0        2 
   1   chr1_97996868     ZBoe    T    C      0.5      1        2 
   1   chr1_97996868     ZGre    T    C        0      0        2 
   1   chr1_97996868     ZHar    T    C        0      0        2 
   1   chr1_97996868   Sample    T    C        0      0        2 
   1   chr1_97997106     AAsi    A    G        1      2        2 
   1   chr1_97997106     AKia    A    G        0      0        2 
   1   chr1_97997106     AOna    A    G        0      0        2 
   1   chr1_97997106     ASom    A    G        1      2        2 
   1   chr1_97997106     HCab    A    G        0      0        2 
   1   chr1_97997106     HPrz    A    G        0      0        2 
   1   chr1_97997106     ZBoe    A    G        0      0        2 
   1   chr1_97997106     ZGre    A    G        0      0        2 
   1   chr1_97997106     ZHar    A    G        0      0        2 
   1   chr1_97997106   Sample    A    G        0      0        2 
   1   chr1_98003856     AAsi    C    T        0      0        2 
   1   chr1_98003856     AKia    C    T        0      0        2 
   1   chr1_98003856     AOna    C    T        0      0        2 
   1   chr1_98003856     ASom    C    T        0      0        2 
   1   chr1_98003856     HCab    C    T        0      0        2 
   1   chr1_98003856     HPrz    C    T        0      0        2 
   1   chr1_98003856     ZBoe    C    T        0      0        2 
   1   chr1_98003856     ZGre    C    T        0      0        2 
   1   chr1_98003856     ZHar    C    T        1      2        2 
   1   chr1_98003856   Sample    C    T        0      0        2 
   1   chr1_98007190     AAsi    G    T        0      0        2 
   1   chr1_98007190     AKia    G    T        0      0        2 
   1   chr1_98007190     AOna    G    T        0      0        2 
   1   chr1_98007190     ASom    G    T        0      0        2 
   1   chr1_98007190     HCab    G    T        1      2        2 
   1   chr1_98007190     HPrz    G    T        1      2        2 
   1   chr1_98007190     ZBoe    G    T        0      0        2 
   1   chr1_98007190     ZGre    G    T        0      0        2 
   1   chr1_98007190     ZHar    G    T        0      0        2 
   1   chr1_98007190   Sample    G    T        1      2        2 
   1   chr1_98014693     AAsi    G    A        0      0        2 
   1   chr1_98014693     AKia    G    A        1      2        2 
   1   chr1_98014693     AOna    G    A        0      0        2 
   1   chr1_98014693     ASom    G    A        0      0        2 
   1   chr1_98014693     HCab    G    A        0      0        2 
   1   chr1_98014693     HPrz    G    A        0      0        2 
   1   chr1_98014693     ZBoe    G    A        0      0        2 
   1   chr1_98014693     ZGre    G    A        0      0        2 
   1   chr1_98014693     ZHar    G    A        0      0        2 
   1   chr1_98014693   Sample    G    A        0      0        2 
   1   chr1_98016511     AAsi    T    C        0      0        2 
   1   chr1_98016511     AKia    T    C        0      0        2 
   1   chr1_98016511     AOna    T    C      0.5      1        2 
   1   chr1_98016511     ASom    T    C        0      0        2 
   1   chr1_98016511     HCab    T    C        0      0        2 
   1   chr1_98016511     HPrz    T    C        0      0        2 
   1   chr1_98016511     ZBoe    T    C        0      0        2 
   1   chr1_98016511     ZGre    T    C        0      0        2 
   1   chr1_98016511     ZHar    T    C        0      0        2 
   1   chr1_98016511   Sample    T    C        0      0        2 
   1   chr1_98016968     AAsi    A    G        0      0        2 
   1   chr1_98016968     AKia    A    G        0      0        2 
   1   chr1_98016968     AOna    A    G        0      0        2 
   1   chr1_98016968     ASom    A    G        0      0        2 
   1   chr1_98016968     HCab    A    G        1      2        2 
   1   chr1_98016968     HPrz    A    G        1      2        2 
   1   chr1_98016968     ZBoe    A    G        0      0        2 
   1   chr1_98016968     ZGre    A    G        0      0        2 
   1   chr1_98016968     ZHar    A    G        0      0        2 
   1   chr1_98016968   Sample    A    G        1      2        2 
   1   chr1_98020560     AAsi    A    G        0      0        2 
   1   chr1_98020560     AKia    A    G        1      2        2 
   1   chr1_98020560     AOna    A    G        1      2        2 
   1   chr1_98020560     ASom    A    G        0      0        2 
   1   chr1_98020560     HCab    A    G        0      0        2 
   1   chr1_98020560     HPrz    A    G        0      0        2 
   1   chr1_98020560     ZBoe    A    G        0      0        2 
   1   chr1_98020560     ZGre    A    G        0      0        2 
   1   chr1_98020560     ZHar    A    G        0      0        2 
   1   chr1_98020560   Sample    A    G        0      0        2 
   1   chr1_98022719     AAsi    G    C        0      0        2 
   1   chr1_98022719     AKia    G    C        0      0        2 
   1   chr1_98022719     AOna    G    C        0      0        2 
   1   chr1_98022719     ASom    G    C        0      0        2 
   1   chr1_98022719     HCab    G    C        0      0        2 
   1   chr1_98022719     HPrz    G    C        0      0        2 
   1   chr1_98022719     ZBoe    G    C        0      0        2 
   1   chr1_98022719     ZGre    G    C        1      2        2 
   1   chr1_98022719     ZHar    G    C        0      0        2 
   1   chr1_98022719   Sample    G    C        0      0        2 
   1   chr1_98031519     AAsi    A    G        0      0        2 
   1   chr1_98031519     AKia    A    G        0      0        2 
   1   chr1_98031519     AOna    A    G        0      0        2 
   1   chr1_98031519     ASom    A    G        0      0        2 
   1   chr1_98031519     HCab    A    G        0      0        2 
   1   chr1_98031519     HPrz    A    G        0      0        2 
   1   chr1_98031519     ZBoe    A    G        0      0        2 
   1   chr1_98031519     ZGre    A    G        0      0        2 
   1   chr1_98031519     ZHar    A    G        1      2        2 
   1   chr1_98031519   Sample    A    G        0      0        2 
   1   chr1_98032359     AAsi    T    C        0      0        2 
   1   chr1_98032359     AKia    T    C        0      0        2 
   1   chr1_98032359     AOna    T    C        0      0        2 
   1   chr1_98032359     ASom    T    C        0      0        2 
   1   chr1_98032359     HCab    T    C        1      2        2 
   1   chr1_98032359     HPrz    T    C        1      2        2 
   1   chr1_98032359     ZBoe    T    C        0      0        2 
   1   chr1_98032359     ZGre    T    C        0      0        2 
   1   chr1_98032359     ZHar    T    C        0      0        2 
   1   chr1_98032359   Sample    T    C        1      2        2 
   1   chr1_98041877     AAsi    A    G        0      0        2 
   1   chr1_98041877     AKia    A    G        0      0        2 
   1   chr1_98041877     AOna    A    G      0.5      1        2 
   1   chr1_98041877     ASom    A    G        0      0        2 
   1   chr1_98041877     HCab    A    G        0      0        2 
   1   chr1_98041877     HPrz    A    G        0      0        2 
   1   chr1_98041877     ZBoe    A    G        0      0        2 
   1   chr1_98041877     ZGre    A    G        0      0        2 
   1   chr1_98041877     ZHar    A    G        0      0        2 
   1   chr1_98041877   Sample    A    G        0      0        2 
   1   chr1_98051339     AAsi    C    T        1      2        2 
   1   chr1_98051339     AKia    C    T        0      0        2 
   1   chr1_98051339     AOna    C    T        0      0        2 
   1   chr1_98051339     ASom    C    T        1      2        2 
   1   chr1_98051339     HCab    C    T        0      0        2 
   1   chr1_98051339     HPrz    C    T        0      0        2 
   1   chr1_98051339     ZBoe    C    T        0      0        2 
   1   chr1_98051339     ZGre    C    T        0      0        2 
   1   chr1_98051339     ZHar    C    T        0      0        2 
   1   chr1_98051339   Sample    C    T        0      0        2 
   1   chr1_98051385     AAsi    G    A        0      0        2 
   1   chr1_98051385     AKia    G    A        0      0        2 
   1   chr1_98051385     AOna    G    A        0      0        2 
   1   chr1_98051385     ASom    G    A        0      0        2 
   1   chr1_98051385     HCab    G    A      0.5      1        2 
   1   chr1_98051385     HPrz    G    A        0      0        2 
   1   chr1_98051385     ZBoe    G    A        0      0        2 
   1   chr1_98051385     ZGre    G    A        0      0        2 
   1   chr1_98051385     ZHar    G    A        0      0        2 
   1   chr1_98051385   Sample    G    A        0      0        2 
   1   chr1_98051563     AAsi    A    G        0      0        2 
   1   chr1_98051563     AKia    A    G        0      0        2 
   1   chr1_98051563     AOna    A    G        0      0        2 
   1   chr1_98051563     ASom    A    G        0      0        2 
   1   chr1_98051563     HCab    A    G        0      0        2 
   1   chr1_98051563     HPrz    A    G      0.5      1        2 
   1   chr1_98051563     ZBoe    A    G        0      0        2 
   1   chr1_98051563     ZGre    A    G        0      0        2 
   1   chr1_98051563     ZHar    A    G        0      0        2 
   1   chr1_98051563   Sample    A    G        0      0        2 
   1   chr1_98054258     AAsi    T    C        0      0        2 
   1   chr1_98054258     AKia    T    C        0      0        2 
   1   chr1_98054258     AOna    T    C        0      0        2 
   1   chr1_98054258     ASom    T    C        0      0        2 
   1   chr1_98054258     HCab    T    C      0.5      1        2 
   1   chr1_98054258     HPrz    T    C        0      0        2 
   1   chr1_98054258     ZBoe    T    C        0      0        2 
   1   chr1_98054258     ZGre    T    C        0      0        2 
   1   chr1_98054258     ZHar    T    C        0      0        2 
   1   chr1_98054258   Sample    T    C        1      2        2 
   1   chr1_98057556     AAsi    C    T        0      0        2 
   1   chr1_98057556     AKia    C    T        0      0        2 
   1   chr1_98057556     AOna    C    T        0      0        2 
   1   chr1_98057556     ASom    C    T        0      0        2 
   1   chr1_98057556     HCab    C    T        0      0        2 
   1   chr1_98057556     HPrz    C    T        0      0        2 
   1   chr1_98057556     ZBoe    C    T        0      0        2 
   1   chr1_98057556     ZGre    C    T      0.5      1        2 
   1   chr1_98057556     ZHar    C    T        0      0        2 
   1   chr1_98057556   Sample    C    T        0      0        2 
   1   chr1_98057814     AAsi    T    C        1      2        2 
   1   chr1_98057814     AKia    T    C        0      0        2 
   1   chr1_98057814     AOna    T    C        0      0        2 
   1   chr1_98057814     ASom    T    C        1      2        2 
   1   chr1_98057814     HCab    T    C        0      0        2 
   1   chr1_98057814     HPrz    T    C        0      0        2 
   1   chr1_98057814     ZBoe    T    C        0      0        2 
   1   chr1_98057814     ZGre    T    C        0      0        2 
   1   chr1_98057814     ZHar    T    C        0      0        2 
   1   chr1_98057814   Sample    T    C        0      0        2 
   1   chr1_98059046     AAsi    T    C        0      0        2 
   1   chr1_98059046     AKia    T    C        0      0        2 
   1   chr1_98059046     AOna    T    C        0      0        2 
   1   chr1_98059046     ASom    T    C        0      0        2 
   1   chr1_98059046     HCab    T    C        1      2        2 
   1   chr1_98059046     HPrz    T    C        1      2        2 
   1   chr1_98059046     ZBoe    T    C        0      0        2 
   1   chr1_98059046     ZGre    T    C        0      0        2 
   1   chr1_98059046     ZHar    T    C        0      0        2 
   1   chr1_98059046   Sample    T    C        1      2        2 
   1   chr1_98062096     AAsi    C    G        0      0        2 
   1   chr1_98062096     AKia    C    G        0      0        2 
   1   chr1_98062096     AOna    C    G        0      0        2 
   1   chr1_98062096     ASom    C    G        0      0        2 
   1   chr1_98062096     HCab    C    G      0.5      1        2 
   1   chr1_98062096     HPrz    C    G        0      0        2 
   1   chr1_98062096     ZBoe    C    G        0      0        2 
   1   chr1_98062096     ZGre    C    G        0      0        2 
   1   chr1_98062096     ZHar    C    G        0      0        2 
   1   chr1_98062096   Sample    C    G        1      2        2 
   1   chr1_98065609     AAsi    C    T        0      0        2 
   1   chr1_98065609     AKia    C    T        0      0        2 
   1   chr1_98065609     AOna    C    T        0      0        2 
   1   chr1_98065609     ASom    C    T        0      0        2 
   1   chr1_98065609     HCab    C    T        1      2        2 
   1   chr1_98065609     HPrz    C    T        1      2        2 
   1   chr1_98065609     ZBoe    C    T        0      0        2 
   1   chr1_98065609     ZGre    C    T        0      0        2 
   1   chr1_98065609     ZHar    C    T        0      0        2 
   1   chr1_98065609   Sample    C    T        1      2        2 
   1   chr1_98069750     AAsi    A    G        0      0        2 
   1   chr1_98069750     AKia    A    G        0      0        2 
   1   chr1_98069750     AOna    A    G      0.5      1        2 
   1   chr1_98069750     ASom    A    G        0      0        2 
   1   chr1_98069750     HCab    A    G        0      0        2 
   1   chr1_98069750     HPrz    A    G        0      0        2 
   1   chr1_98069750     ZBoe    A    G        0      0        2 
   1   chr1_98069750     ZGre    A    G        0      0        2 
   1   chr1_98069750     ZHar    A    G        0      0        2 
   1   chr1_98069750   Sample    A    G        0      0        2 
   1   chr1_98069831     AAsi    C    T        0      0        2 
   1   chr1_98069831     AKia    C    T        1      2        2 
   1   chr1_98069831     AOna    C    T        0      0        2 
   1   chr1_98069831     ASom    C    T        0      0        2 
   1   chr1_98069831     HCab    C    T        0      0        2 
   1   chr1_98069831     HPrz    C    T        0      0        2 
   1   chr1_98069831     ZBoe    C    T        0      0        2 
   1   chr1_98069831     ZGre    C    T        0      0        2 
   1   chr1_98069831     ZHar    C    T        0      0        2 
   1   chr1_98069831   Sample    C    T        0      0        2 
   1   chr1_98069885     AAsi    A    G        0      0        2 
   1   chr1_98069885     AKia    A    G        0      0        2 
   1   chr1_98069885     AOna    A    G        0      0        2 
   1   chr1_98069885     ASom    A    G        0      0        2 
   1   chr1_98069885     HCab    A    G        1      2        2 
   1   chr1_98069885     HPrz    A    G        1      2        2 
   1   chr1_98069885     ZBoe    A    G        0      0        2 
   1   chr1_98069885     ZGre    A    G        0      0        2 
   1   chr1_98069885     ZHar    A    G        0      0        2 
   1   chr1_98069885   Sample    A    G        1      2        2 
   1   chr1_98075168     AAsi    G    A        0      0        2 
   1   chr1_98075168     AKia    G    A        0      0        2 
   1   chr1_98075168     AOna    G    A        0      0        2 
   1   chr1_98075168     ASom    G    A        0      0        2 
   1   chr1_98075168     HCab    G    A        1      2        2 
   1   chr1_98075168     HPrz    G    A        1      2        2 
   1   chr1_98075168     ZBoe    G    A        0      0        2 
   1   chr1_98075168     ZGre    G    A        0      0        2 
   1   chr1_98075168     ZHar    G    A        0      0        2 
   1   chr1_98075168   Sample    G    A        1      2        2 
   1   chr1_98084954     AAsi    C    T        0      0        2 
   1   chr1_98084954     AKia    C    T        0      0        2 
   1   chr1_98084954     AOna    C    T        0      0        2 
   1   chr1_98084954     ASom    C    T        0      0        2 
   1   chr1_98084954     HCab    C    T        1      2        2 
   1   chr1_98084954     HPrz    C    T        1      2        2 
   1   chr1_98084954     ZBoe    C    T        0      0        2 
   1   chr1_98084954     ZGre    C    T        0      0        2 
   1   chr1_98084954     ZHar    C    T        0      0        2 
   1   chr1_98084954   Sample    C    T        1      2        2 
   1   chr1_98090554     AAsi    C    G        0      0        2 
   1   chr1_98090554     AKia    C    G        0      0        2 
   1   chr1_98090554     AOna    C    G        0      0        2 
   1   chr1_98090554     ASom    C    G        0      0        2 
   1   chr1_98090554     HCab    C    G        1      2        2 
   1   chr1_98090554     HPrz    C    G        1      2        2 
   1   chr1_98090554     ZBoe    C    G        0      0        2 
   1   chr1_98090554     ZGre    C    G        0      0        2 
   1   chr1_98090554     ZHar    C    G        0      0        2 
   1   chr1_98090554   Sample    C    G        1      2        2 
   1   chr1_98094528     AAsi    A    G        0      0        2 
   1   chr1_98094528     AKia    A    G        1      2        2 
   1   chr1_98094528     AOna    A    G        0      0        2 
   1   chr1_98094528     ASom    A    G        0      0        2 
   1   chr1_98094528     HCab    A    G        0      0        2 
   1   chr1_98094528     HPrz    A    G        0      0        2 
   1   chr1_98094528     ZBoe    A    G        0      0        2 
   1   chr1_98094528     ZGre    A    G        0      0        2 
   1   chr1_98094528     ZHar    A    G        0      0        2 
   1   chr1_98094528   Sample    A    G        0      0        2 
   1   chr1_98095167     AAsi    C    T        0      0        2 
   1   chr1_98095167     AKia    C    T        0      0        2 
   1   chr1_98095167     AOna    C    T        0      0        2 
   1   chr1_98095167     ASom    C    T        0      0        2 
   1   chr1_98095167     HCab    C    T        0      0        2 
   1   chr1_98095167     HPrz    C    T        0      0        2 
   1   chr1_98095167     ZBoe    C    T      0.5      1        2 
   1   chr1_98095167     ZGre    C    T        0      0        2 
   1   chr1_98095167     ZHar    C    T        0      0        2 
   1   chr1_98095167   Sample    C    T        0      0        2 
   1   chr1_98095812     AAsi    C    G        0      0        2 
   1   chr1_98095812     AKia    C    G        0      0        2 
   1   chr1_98095812     AOna    C    G      0.5      1        2 
   1   chr1_98095812     ASom    C    G        0      0        2 
   1   chr1_98095812     HCab    C    G        0      0        2 
   1   chr1_98095812     HPrz    C    G        0      0        2 
   1   chr1_98095812     ZBoe    C    G        0      0        2 
   1   chr1_98095812     ZGre    C    G        0      0        2 
   1   chr1_98095812     ZHar    C    G        0      0        2 
   1   chr1_98095812   Sample    C    G        0      0        2 
   1   chr1_98105590     AAsi    T    G        0      0        2 
   1   chr1_98105590     AKia    T    G        0      0        2 
   1   chr1_98105590     AOna    T    G        0      0        2 
   1   chr1_98105590     ASom    T    G        0      0        2 
   1   chr1_98105590     HCab    T    G        1      2        2 
   1   chr1_98105590     HPrz    T    G        1      2        2 
   1   chr1_98105590     ZBoe    T    G        0      0        2 
   1   chr1_98105590     ZGre    T    G        0      0        2 
   1   chr1_98105590     ZHar    T    G        0      0        2 
   1   chr1_98105590   Sample    T    G        1      2        2 
   1   chr1_98111094     AAsi    A    G        0      0        2 
   1   chr1_98111094     AKia    A    G        0      0        2 
   1   chr1_98111094     AOna    A    G        0      0        2 
   1   chr1_98111094     ASom    A    G        0      0        2 
   1   chr1_98111094     HCab    A    G      0.5      1        2 
   1   chr1_98111094     HPrz    A    G        0      0        2 
   1   chr1_98111094     ZBoe    A    G        0      0        2 
   1   chr1_98111094     ZGre    A    G        0      0        2 
   1   chr1_98111094     ZHar    A    G        0      0        2 
   1   chr1_98111094   Sample    A    G        0      0        2 
   1   chr1_98113429     AAsi    A    G        0      0        2 
   1   chr1_98113429     AKia    A    G        0      0        2 
   1   chr1_98113429     AOna    A    G      0.5      1        2 
   1   chr1_98113429     ASom    A    G        0      0        2 
   1   chr1_98113429     HCab    A    G        0      0        2 
   1   chr1_98113429     HPrz    A    G        0      0        2 
   1   chr1_98113429     ZBoe    A    G        0      0        2 
   1   chr1_98113429     ZGre    A    G        0      0        2 
   1   chr1_98113429     ZHar    A    G        0      0        2 
   1   chr1_98113429   Sample    A    G        0      0        2 
   1   chr1_98117273     AAsi    A    G        0      0        2 
   1   chr1_98117273     AKia    A    G        0      0        2 
   1   chr1_98117273     AOna    A    G      0.5      1        2 
   1   chr1_98117273     ASom    A    G        0      0        2 
   1   chr1_98117273     HCab    A    G        0      0        2 
   1   chr1_98117273     HPrz    A    G        0      0        2 
   1   chr1_98117273     ZBoe    A    G        0      0        2 
   1   chr1_98117273     ZGre    A    G        0      0        2 
   1   chr1_98117273     ZHar    A    G        0      0        2 
   1   chr1_98117273   Sample    A    G        0      0        2 
   1   chr1_98119721     AAsi    A    T        0      0        2 
   1   chr1_98119721     AKia    A    T        0      0        2 
   1   chr1_98119721     AOna    A    T        0      0        2 
   1   chr1_98119721     ASom    A    T        0      0        2 
   1   chr1_98119721     HCab    A    T        1      2        2 
   1   chr1_98119721     HPrz    A    T        1      2        2 
   1   chr1_98119721     ZBoe    A    T        0      0        2 
   1   chr1_98119721     ZGre    A    T        0      0        2 
   1   chr1_98119721     ZHar    A    T        0      0        2 
   1   chr1_98119721   Sample    A    T        1      2        2 
   1   chr1_98120006     AAsi    C    A        0      0        2 
   1   chr1_98120006     AKia    C    A        0      0        2 
   1   chr1_98120006     AOna    C    A        0      0        2 
   1   chr1_98120006     ASom    C    A        0      0        2 
   1   chr1_98120006     HCab    C    A        0      0        2 
   1   chr1_98120006     HPrz    C    A        0      0        2 
   1   chr1_98120006     ZBoe    C    A        0      0        2 
   1   chr1_98120006     ZGre    C    A        1      2        2 
   1   chr1_98120006     ZHar    C    A        0      0        2 
   1   chr1_98120006   Sample    C    A        0      0        2 
   1   chr1_98124804     AAsi    C    G        1      2        2 
   1   chr1_98124804     AKia    C    G        0      0        2 
   1   chr1_98124804     AOna    C    G        0      0        2 
   1   chr1_98124804     ASom    C    G        0      0        2 
   1   chr1_98124804     HCab    C    G        0      0        2 
   1   chr1_98124804     HPrz    C    G        0      0        2 
   1   chr1_98124804     ZBoe    C    G        0      0        2 
   1   chr1_98124804     ZGre    C    G        0      0        2 
   1   chr1_98124804     ZHar    C    G        0      0        2 
   1   chr1_98124804   Sample    C    G        0      0        2 
   1   chr1_98134364     AAsi    A    G        0      0        2 
   1   chr1_98134364     AKia    A    G        1      2        2 
   1   chr1_98134364     AOna    A    G      0.5      1        2 
   1   chr1_98134364     ASom    A    G        0      0        2 
   1   chr1_98134364     HCab    A    G      0.5      1        2 
   1   chr1_98134364     HPrz    A    G        1      2        2 
   1   chr1_98134364     ZBoe    A    G        0      0        2 
   1   chr1_98134364     ZGre    A    G        0      0        2 
   1   chr1_98134364     ZHar    A    G        0      0        2 
   1   chr1_98134364   Sample    A    G        1      2        2 
   1   chr1_98137051     AAsi    A    G        0      0        2 
   1   chr1_98137051     AKia    A    G        0      0        2 
   1   chr1_98137051     AOna    A    G        0      0        2 
   1   chr1_98137051     ASom    A    G        0      0        2 
   1   chr1_98137051     HCab    A    G      0.5      1        2 
   1   chr1_98137051     HPrz    A    G        0      0        2 
   1   chr1_98137051     ZBoe    A    G        0      0        2 
   1   chr1_98137051     ZGre    A    G        0      0        2 
   1   chr1_98137051     ZHar    A    G        0      0        2 
   1   chr1_98137051   Sample    A    G        0      0        2 
   1   chr1_98139740     AAsi    T    C        0      0        2 
   1   chr1_98139740     AKia    T    C        0      0        2 
   1   chr1_98139740     AOna    T    C        0      0        2 
   1   chr1_98139740     ASom    T    C        0      0        2 
   1   chr1_98139740     HCab    T    C        0      0        2 
   1   chr1_98139740     HPrz    T    C      0.5      1        2 
   1   chr1_98139740     ZBoe    T    C        0      0        2 
   1   chr1_98139740     ZGre    T    C        0      0        2 
   1   chr1_98139740     ZHar    T    C        0      0        2 
   1   chr1_98139740   Sample    T    C        0      0        2 
   1   chr1_98146701     AAsi    T    A        0      0        2 
   1   chr1_98146701     AKia    T    A        0      0        2 
   1   chr1_98146701     AOna    T    A        0      0        2 
   1   chr1_98146701     ASom    T    A        0      0        2 
   1   chr1_98146701     HCab    T    A        0      0        2 
   1   chr1_98146701     HPrz    T    A        0      0        2 
   1   chr1_98146701     ZBoe    T    A        0      0        2 
   1   chr1_98146701     ZGre    T    A        0      0        2 
   1   chr1_98146701     ZHar    T    A      0.5      1        2 
   1   chr1_98146701   Sample    T    A        0      0        2 
   1   chr1_98150637     AAsi    A    G        0      0        2 
   1   chr1_98150637     AKia    A    G        0      0        2 
   1   chr1_98150637     AOna    A    G        0      0        2 
   1   chr1_98150637     ASom    A    G        0      0        2 
   1   chr1_98150637     HCab    A    G      0.5      1        2 
   1   chr1_98150637     HPrz    A    G        0      0        2 
   1   chr1_98150637     ZBoe    A    G        0      0        2 
   1   chr1_98150637     ZGre    A    G        0      0        2 
   1   chr1_98150637     ZHar    A    G        0      0        2 
   1   chr1_98150637   Sample    A    G        0      0        2 
   1   chr1_98153142     AAsi    A    G        0      0        2 
   1   chr1_98153142     AKia    A    G        0      0        2 
   1   chr1_98153142     AOna    A    G        0      0        2 
   1   chr1_98153142     ASom    A    G        0      0        2 
   1   chr1_98153142     HCab    A    G        1      2        2 
   1   chr1_98153142     HPrz    A    G        1      2        2 
   1   chr1_98153142     ZBoe    A    G        0      0        2 
   1   chr1_98153142     ZGre    A    G        0      0        2 
   1   chr1_98153142     ZHar    A    G        0      0        2 
   1   chr1_98153142   Sample    A    G        1      2        2 
   1   chr1_98163663     AAsi    A    G        0      0        2 
   1   chr1_98163663     AKia    A    G        0      0        2 
   1   chr1_98163663     AOna    A    G        0      0        2 
   1   chr1_98163663     ASom    A    G        0      0        2 
   1   chr1_98163663     HCab    A    G        0      0        2 
   1   chr1_98163663     HPrz    A    G        0      0        2 
   1   chr1_98163663     ZBoe    A    G        0      0        2 
   1   chr1_98163663     ZGre    A    G        0      0        2 
   1   chr1_98163663     ZHar    A    G        1      2        2 
   1   chr1_98163663   Sample    A    G        0      0        2 
   1   chr1_98177479     AAsi    C    T        0      0        2 
   1   chr1_98177479     AKia    C    T        0      0        2 
   1   chr1_98177479     AOna    C    T        0      0        2 
   1   chr1_98177479     ASom    C    T        0      0        2 
   1   chr1_98177479     HCab    C    T        1      2        2 
   1   chr1_98177479     HPrz    C    T        1      2        2 
   1   chr1_98177479     ZBoe    C    T        0      0        2 
   1   chr1_98177479     ZGre    C    T        0      0        2 
   1   chr1_98177479     ZHar    C    T        0      0        2 
   1   chr1_98177479   Sample    C    T        1      2        2 
   1   chr1_98180456     AAsi    T    C        0      0        2 
   1   chr1_98180456     AKia    T    C        0      0        2 
   1   chr1_98180456     AOna    T    C        0      0        2 
   1   chr1_98180456     ASom    T    C        0      0        2 
   1   chr1_98180456     HCab    T    C        1      2        2 
   1   chr1_98180456     HPrz    T    C        1      2        2 
   1   chr1_98180456     ZBoe    T    C        0      0        2 
   1   chr1_98180456     ZGre    T    C        0      0        2 
   1   chr1_98180456     ZHar    T    C        0      0        2 
   1   chr1_98180456   Sample    T    C        1      2        2 
   1   chr1_98181031     AAsi    C    A        0      0        2 
   1   chr1_98181031     AKia    C    A        0      0        2 
   1   chr1_98181031     AOna    C    A        0      0        2 
   1   chr1_98181031     ASom    C    A        0      0        2 
   1   chr1_98181031     HCab    C    A        0      0        2 
   1   chr1_98181031     HPrz    C    A        0      0        2 
   1   chr1_98181031     ZBoe    C    A      0.5      1        2 
   1   chr1_98181031     ZGre    C    A        0      0        2 
   1   chr1_98181031     ZHar    C    A        0      0        2 
   1   chr1_98181031   Sample    C    A        0      0        2 
   1   chr1_98184032     AAsi    T    G        1      2        2 
   1   chr1_98184032     AKia    T    G        0      0        2 
   1   chr1_98184032     AOna    T    G        0      0        2 
   1   chr1_98184032     ASom    T    G        1      2        2 
   1   chr1_98184032     HCab    T    G        0      0        2 
   1   chr1_98184032     HPrz    T    G        0      0        2 
   1   chr1_98184032     ZBoe    T    G        0      0        2 
   1   chr1_98184032     ZGre    T    G        0      0        2 
   1   chr1_98184032     ZHar    T    G        0      0        2 
   1   chr1_98184032   Sample    T    G        0      0        2 
   1   chr1_98187482     AAsi    G    A        0      0        2 
   1   chr1_98187482     AKia    G    A        0      0        2 
   1   chr1_98187482     AOna    G    A        0      0        2 
   1   chr1_98187482     ASom    G    A        0      0        2 
   1   chr1_98187482     HCab    G    A        1      2        2 
   1   chr1_98187482     HPrz    G    A        1      2        2 
   1   chr1_98187482     ZBoe    G    A        0      0        2 
   1   chr1_98187482     ZGre    G    A        0      0        2 
   1   chr1_98187482     ZHar    G    A        0      0        2 
   1   chr1_98187482   Sample    G    A        1      2        2 
   1   chr1_98189047     AAsi    T    C        0      0        2 
   1   chr1_98189047     AKia    T    C        0      0        2 
   1   chr1_98189047     AOna    T    C        0      0        2 
   1   chr1_98189047     ASom    T    C        0      0        2 
   1   chr1_98189047     HCab    T    C        0      0        2 
   1   chr1_98189047     HPrz    T    C        0      0        2 
   1   chr1_98189047     ZBoe    T    C        0      0        2 
   1   chr1_98189047     ZGre    T    C      0.5      1        2 
   1   chr1_98189047     ZHar    T    C        0      0        2 
   1   chr1_98189047   Sample    T    C        0      0        2 
   1   chr1_98191685     AAsi    T    C        0      0        2 
   1   chr1_98191685     AKia    T    C        0      0        2 
   1   chr1_98191685     AOna    T    C        0      0        2 
   1   chr1_98191685     ASom    T    C        0      0        2 
   1   chr1_98191685     HCab    T    C        1      2        2 
   1   chr1_98191685     HPrz    T    C        1      2        2 
   1   chr1_98191685     ZBoe    T    C        0      0        2 
   1   chr1_98191685     ZGre    T    C        0      0        2 
   1   chr1_98191685     ZHar    T    C        0      0        2 
   1   chr1_98191685   Sample    T    C        1      2        2 
   1   chr1_98195420     AAsi    T    C        0      0        2 
   1   chr1_98195420     AKia    T    C        0      0        2 
   1   chr1_98195420     AOna    T    C        0      0        2 
   1   chr1_98195420     ASom    T    C        0      0        2 
   1   chr1_98195420     HCab    T    C      0.5      1        2 
   1   chr1_98195420     HPrz    T    C        0      0        2 
   1   chr1_98195420     ZBoe    T    C        0      0        2 
   1   chr1_98195420     ZGre    T    C        0      0        2 
   1   chr1_98195420     ZHar    T    C        0      0        2 
   1   chr1_98195420   Sample    T    C        1      2        2 
   1   chr1_98196241     AAsi    T    C        0      0        2 
   1   chr1_98196241     AKia    T    C        1      2        2 
   1   chr1_98196241     AOna    T    C        1      2        2 
   1   chr1_98196241     ASom    T    C        0      0        2 
   1   chr1_98196241     HCab    T    C      0.5      1        2 
   1   chr1_98196241     HPrz    T    C        0      0        2 
   1   chr1_98196241     ZBoe    T    C        0      0        2 
   1   chr1_98196241     ZGre    T    C        0      0        2 
   1   chr1_98196241     ZHar    T    C        0      0        2 
   1   chr1_98196241   Sample    T    C        0      0        2 
   1   chr1_98198073     AAsi    G    T        0      0        2 
   1   chr1_98198073     AKia    G    T        0      0        2 
   1   chr1_98198073     AOna    G    T        0      0        2 
   1   chr1_98198073     ASom    G    T        0      0        2 
   1   chr1_98198073     HCab    G    T      0.5      1        2 
   1   chr1_98198073     HPrz    G    T        0      0        2 
   1   chr1_98198073     ZBoe    G    T        0      0        2 
   1   chr1_98198073     ZGre    G    T        0      0        2 
   1   chr1_98198073     ZHar    G    T        0      0        2 
   1   chr1_98198073   Sample    G    T        0      0        2 
   1   chr1_98200608     AAsi    A    G        0      0        2 
   1   chr1_98200608     AKia    A    G        0      0        2 
   1   chr1_98200608     AOna    A    G        0      0        2 
   1   chr1_98200608     ASom    A    G        0      0        2 
   1   chr1_98200608     HCab    A    G        0      0        2 
   1   chr1_98200608     HPrz    A    G        0      0        2 
   1   chr1_98200608     ZBoe    A    G        0      0        2 
   1   chr1_98200608     ZGre    A    G        0      0        2 
   1   chr1_98200608     ZHar    A    G        1      2        2 
   1   chr1_98200608   Sample    A    G        0      0        2 
   1   chr1_98202485     AAsi    T    C        0      0        2 
   1   chr1_98202485     AKia    T    C        0      0        2 
   1   chr1_98202485     AOna    T    C        0      0        2 
   1   chr1_98202485     ASom    T    C        0      0        2 
   1   chr1_98202485     HCab    T    C        1      2        2 
   1   chr1_98202485     HPrz    T    C        1      2        2 
   1   chr1_98202485     ZBoe    T    C        0      0        2 
   1   chr1_98202485     ZGre    T    C        0      0        2 
   1   chr1_98202485     ZHar    T    C        0      0        2 
   1   chr1_98202485   Sample    T    C        1      2        2 
   1   chr1_98216283     AAsi    A    G        0      0        2 
   1   chr1_98216283     AKia    A    G        0      0        2 
   1   chr1_98216283     AOna    A    G        0      0        2 
   1   chr1_98216283     ASom    A    G        0      0        2 
   1   chr1_98216283     HCab    A    G        0      0        2 
   1   chr1_98216283     HPrz    A    G        1      2        2 
   1   chr1_98216283     ZBoe    A    G        0      0        2 
   1   chr1_98216283     ZGre    A    G        0      0        2 
   1   chr1_98216283     ZHar    A    G        0      0        2 
   1   chr1_98216283   Sample    A    G        1      2        2 
   1   chr1_98219814     AAsi    A    C        0      0        2 
   1   chr1_98219814     AKia    A    C        0      0        2 
   1   chr1_98219814     AOna    A    C        0      0        2 
   1   chr1_98219814     ASom    A    C        0      0        2 
   1   chr1_98219814     HCab    A    C        0      0        2 
   1   chr1_98219814     HPrz    A    C        0      0        2 
   1   chr1_98219814     ZBoe    A    C      0.5      1        2 
   1   chr1_98219814     ZGre    A    C        0      0        2 
   1   chr1_98219814     ZHar    A    C        0      0        2 
   1   chr1_98219814   Sample    A    C        0      0        2 
   1   chr1_98222631     AAsi    T    C        0      0        2 
   1   chr1_98222631     AKia    T    C        0      0        2 
   1   chr1_98222631     AOna    T    C      0.5      1        2 
   1   chr1_98222631     ASom    T    C        0      0        2 
   1   chr1_98222631     HCab    T    C        0      0        2 
   1   chr1_98222631     HPrz    T    C        0      0        2 
   1   chr1_98222631     ZBoe    T    C        0      0        2 
   1   chr1_98222631     ZGre    T    C        0      0        2 
   1   chr1_98222631     ZHar    T    C        0      0        2 
   1   chr1_98222631   Sample    T    C        0      0        2 
   1   chr1_98222810     AAsi    T    C        0      0        2 
   1   chr1_98222810     AKia    T    C        0      0        2 
   1   chr1_98222810     AOna    T    C        0      0        2 
   1   chr1_98222810     ASom    T    C        0      0        2 
   1   chr1_98222810     HCab    T    C        1      2        2 
   1   chr1_98222810     HPrz    T    C        1      2        2 
   1   chr1_98222810     ZBoe    T    C        0      0        2 
   1   chr1_98222810     ZGre    T    C        0      0        2 
   1   chr1_98222810     ZHar    T    C        0      0        2 
   1   chr1_98222810   Sample    T    C        1      2        2 
   1   chr1_98223357     AAsi    C    A        0      0        2 
   1   chr1_98223357     AKia    C    A        1      2        2 
   1   chr1_98223357     AOna    C    A        1      2        2 
   1   chr1_98223357     ASom    C    A        0      0        2 
   1   chr1_98223357     HCab    C    A        0      0        2 
   1   chr1_98223357     HPrz    C    A        0      0        2 
   1   chr1_98223357     ZBoe    C    A        0      0        2 
   1   chr1_98223357     ZGre    C    A        0      0        2 
   1   chr1_98223357     ZHar    C    A        0      0        2 
   1   chr1_98223357   Sample    C    A        0      0        2 
   1   chr1_98223765     AAsi    T    C        0      0        2 
   1   chr1_98223765     AKia    T    C        0      0        2 
   1   chr1_98223765     AOna    T    C        0      0        2 
   1   chr1_98223765     ASom    T    C        0      0        2 
   1   chr1_98223765     HCab    T    C      0.5      1        2 
   1   chr1_98223765     HPrz    T    C        1      2        2 
   1   chr1_98223765     ZBoe    T    C        0      0        2 
   1   chr1_98223765     ZGre    T    C        0      0        2 
   1   chr1_98223765     ZHar    T    C        0      0        2 
   1   chr1_98223765   Sample    T    C        0      0        2 
   1   chr1_98223869     AAsi    C    T        0      0        2 
   1   chr1_98223869     AKia    C    T        0      0        2 
   1   chr1_98223869     AOna    C    T      0.5      1        2 
   1   chr1_98223869     ASom    C    T        0      0        2 
   1   chr1_98223869     HCab    C    T        0      0        2 
   1   chr1_98223869     HPrz    C    T        0      0        2 
   1   chr1_98223869     ZBoe    C    T        0      0        2 
   1   chr1_98223869     ZGre    C    T        0      0        2 
   1   chr1_98223869     ZHar    C    T        0      0        2 
   1   chr1_98223869   Sample    C    T        0      0        2 
   1   chr1_98225627     AAsi    A    G        0      0        2 
   1   chr1_98225627     AKia    A    G        0      0        2 
   1   chr1_98225627     AOna    A    G        0      0        2 
   1   chr1_98225627     ASom    A    G        0      0        2 
   1   chr1_98225627     HCab    A    G        0      0        2 
   1   chr1_98225627     HPrz    A    G        0      0        2 
   1   chr1_98225627     ZBoe    A    G      0.5      1        2 
   1   chr1_98225627     ZGre    A    G        0      0        2 
   1   chr1_98225627     ZHar    A    G        0      0        2 
   1   chr1_98225627   Sample    A    G        0      0        2 
   1   chr1_98225662     AAsi    G    A        1      2        2 
   1   chr1_98225662     AKia    G    A        1      2        2 
   1   chr1_98225662     AOna    G    A      0.5      1        2 
   1   chr1_98225662     ASom    G    A        1      2        2 
   1   chr1_98225662     HCab    G    A        0      0        2 
   1   chr1_98225662     HPrz    G    A        0      0        2 
   1   chr1_98225662     ZBoe    G    A        0      0        2 
   1   chr1_98225662     ZGre    G    A        0      0        2 
   1   chr1_98225662     ZHar    G    A        0      0        2 
   1   chr1_98225662   Sample    G    A        0      0        2 
   1   chr1_98227025     AAsi    C    A        0      0        2 
   1   chr1_98227025     AKia    C    A        0      0        2 
   1   chr1_98227025     AOna    C    A        0      0        2 
   1   chr1_98227025     ASom    C    A        0      0        2 
   1   chr1_98227025     HCab    C    A        1      2        2 
   1   chr1_98227025     HPrz    C    A        1      2        2 
   1   chr1_98227025     ZBoe    C    A        0      0        2 
   1   chr1_98227025     ZGre    C    A        0      0        2 
   1   chr1_98227025     ZHar    C    A        0      0        2 
   1   chr1_98227025   Sample    C    A        1      2        2 
   1   chr1_98227945     AAsi    C    T        0      0        2 
   1   chr1_98227945     AKia    C    T        0      0        2 
   1   chr1_98227945     AOna    C    T        0      0        2 
   1   chr1_98227945     ASom    C    T        0      0        2 
   1   chr1_98227945     HCab    C    T        0      0        2 
   1   chr1_98227945     HPrz    C    T        0      0        2 
   1   chr1_98227945     ZBoe    C    T        1      2        2 
   1   chr1_98227945     ZGre    C    T        0      0        2 
   1   chr1_98227945     ZHar    C    T        0      0        2 
   1   chr1_98227945   Sample    C    T        0      0        2 
   1   chr1_98229652     AAsi    T    C        1      2        2 
   1   chr1_98229652     AKia    T    C        0      0        2 
   1   chr1_98229652     AOna    T    C        0      0        2 
   1   chr1_98229652     ASom    T    C        1      2        2 
   1   chr1_98229652     HCab    T    C        0      0        2 
   1   chr1_98229652     HPrz    T    C        0      0        2 
   1   chr1_98229652     ZBoe    T    C        0      0        2 
   1   chr1_98229652     ZGre    T    C      0.5      1        2 
   1   chr1_98229652     ZHar    T    C        0      0        2 
   1   chr1_98229652   Sample    T    C        0      0        2 
   1   chr1_98230261     AAsi    T    G        0      0        2 
   1   chr1_98230261     AKia    T    G        0      0        2 
   1   chr1_98230261     AOna    T    G        0      0        2 
   1   chr1_98230261     ASom    T    G        0      0        2 
   1   chr1_98230261     HCab    T    G        1      2        2 
   1   chr1_98230261     HPrz    T    G        1      2        2 
   1   chr1_98230261     ZBoe    T    G        0      0        2 
   1   chr1_98230261     ZGre    T    G        0      0        2 
   1   chr1_98230261     ZHar    T    G        0      0        2 
   1   chr1_98230261   Sample    T    G        1      2        2 
   1   chr1_98233011     AAsi    T    A        0      0        2 
   1   chr1_98233011     AKia    T    A        0      0        2 
   1   chr1_98233011     AOna    T    A      0.5      1        2 
   1   chr1_98233011     ASom    T    A        0      0        2 
   1   chr1_98233011     HCab    T    A        0      0        2 
   1   chr1_98233011     HPrz    T    A        0      0        2 
   1   chr1_98233011     ZBoe    T    A        0      0        2 
   1   chr1_98233011     ZGre    T    A        0      0        2 
   1   chr1_98233011     ZHar    T    A        0      0        2 
   1   chr1_98233011   Sample    T    A        0      0        2 
   1   chr1_98234856     AAsi    C    G        0      0        2 
   1   chr1_98234856     AKia    C    G        0      0        2 
   1   chr1_98234856     AOna    C    G        0      0        2 
   1   chr1_98234856     ASom    C    G        0      0        2 
   1   chr1_98234856     HCab    C    G        1      2        2 
   1   chr1_98234856     HPrz    C    G        1      2        2 
   1   chr1_98234856     ZBoe    C    G        0      0        2 
   1   chr1_98234856     ZGre    C    G        0      0        2 
   1   chr1_98234856     ZHar    C    G        0      0        2 
   1   chr1_98234856   Sample    C    G        1      2        2 
   1   chr1_98234913     AAsi    C    T        0      0        2 
   1   chr1_98234913     AKia    C    T        1      2        2 
   1   chr1_98234913     AOna    C    T        1      2        2 
   1   chr1_98234913     ASom    C    T        0      0        2 
   1   chr1_98234913     HCab    C    T        0      0        2 
   1   chr1_98234913     HPrz    C    T        0      0        2 
   1   chr1_98234913     ZBoe    C    T        0      0        2 
   1   chr1_98234913     ZGre    C    T        0      0        2 
   1   chr1_98234913     ZHar    C    T        0      0        2 
   1   chr1_98234913   Sample    C    T        0      0        2 
   1   chr1_98237185     AAsi    C    T        1      2        2 
   1   chr1_98237185     AKia    C    T        0      0        2 
   1   chr1_98237185     AOna    C    T        0      0        2 
   1   chr1_98237185     ASom    C    T        1      2        2 
   1   chr1_98237185     HCab    C    T        0      0        2 
   1   chr1_98237185     HPrz    C    T        0      0        2 
   1   chr1_98237185     ZBoe    C    T        0      0        2 
   1   chr1_98237185     ZGre    C    T        0      0        2 
   1   chr1_98237185     ZHar    C    T        0      0        2 
   1   chr1_98237185   Sample    C    T        0      0        2 
   1   chr1_98237347     AAsi    C    A        0      0        2 
   1   chr1_98237347     AKia    C    A        0      0        2 
   1   chr1_98237347     AOna    C    A        0      0        2 
   1   chr1_98237347     ASom    C    A        0      0        2 
   1   chr1_98237347     HCab    C    A        1      2        2 
   1   chr1_98237347     HPrz    C    A        1      2        2 
   1   chr1_98237347     ZBoe    C    A        0      0        2 
   1   chr1_98237347     ZGre    C    A        0      0        2 
   1   chr1_98237347     ZHar    C    A        0      0        2 
   1   chr1_98237347   Sample    C    A        1      2        2 
   1   chr1_98237634     AAsi    T    C        0      0        2 
   1   chr1_98237634     AKia    T    C        0      0        2 
   1   chr1_98237634     AOna    T    C        0      0        2 
   1   chr1_98237634     ASom    T    C        0      0        2 
   1   chr1_98237634     HCab    T    C        0      0        2 
   1   chr1_98237634     HPrz    T    C        0      0        2 
   1   chr1_98237634     ZBoe    T    C        1      2        2 
   1   chr1_98237634     ZGre    T    C        0      0        2 
   1   chr1_98237634     ZHar    T    C        0      0        2 
   1   chr1_98237634   Sample    T    C        0      0        2 
   1   chr1_98242978     AAsi    C    A        0      0        2 
   1   chr1_98242978     AKia    C    A        0      0        2 
   1   chr1_98242978     AOna    C    A        0      0        2 
   1   chr1_98242978     ASom    C    A        0      0        2 
   1   chr1_98242978     HCab    C    A        0      0        2 
   1   chr1_98242978     HPrz    C    A        0      0        2 
   1   chr1_98242978     ZBoe    C    A        0      0        2 
   1   chr1_98242978     ZGre    C    A      0.5      1        2 
   1   chr1_98242978     ZHar    C    A        0      0        2 
   1   chr1_98242978   Sample    C    A        0      0        2 
   1   chr1_98246315     AAsi    T    C        0      0        2 
   1   chr1_98246315     AKia    T    C        0      0        2 
   1   chr1_98246315     AOna    T    C        0      0        2 
   1   chr1_98246315     ASom    T    C        0      0        2 
   1   chr1_98246315     HCab    T    C        1      2        2 
   1   chr1_98246315     HPrz    T    C        1      2        2 
   1   chr1_98246315     ZBoe    T    C        0      0        2 
   1   chr1_98246315     ZGre    T    C        0      0        2 
   1   chr1_98246315     ZHar    T    C        0      0        2 
   1   chr1_98246315   Sample    T    C        0      0        2 
   1   chr1_98252209     AAsi    T    C        0      0        2 
   1   chr1_98252209     AKia    T    C        0      0        2 
   1   chr1_98252209     AOna    T    C        0      0        2 
   1   chr1_98252209     ASom    T    C        0      0        2 
   1   chr1_98252209     HCab    T    C        1      2        2 
   1   chr1_98252209     HPrz    T    C        1      2        2 
   1   chr1_98252209     ZBoe    T    C        0      0        2 
   1   chr1_98252209     ZGre    T    C        0      0        2 
   1   chr1_98252209     ZHar    T    C        0      0        2 
   1   chr1_98252209   Sample    T    C        1      2        2 
   1   chr1_98257309     AAsi    C    T        0      0        2 
   1   chr1_98257309     AKia    C    T        0      0        2 
   1   chr1_98257309     AOna    C    T        0      0        2 
   1   chr1_98257309     ASom    C    T        0      0        2 
   1   chr1_98257309     HCab    C    T        1      2        2 
   1   chr1_98257309     HPrz    C    T        1      2        2 
   1   chr1_98257309     ZBoe    C    T        0      0        2 
   1   chr1_98257309     ZGre    C    T        0      0        2 
   1   chr1_98257309     ZHar    C    T        0      0        2 
   1   chr1_98257309   Sample    C    T        1      2        2 
   1   chr1_98257785     AAsi    T    C        0      0        2 
   1   chr1_98257785     AKia    T    C        0      0        2 
   1   chr1_98257785     AOna    T    C        0      0        2 
   1   chr1_98257785     ASom    T    C        0      0        2 
   1   chr1_98257785     HCab    T    C        0      0        2 
   1   chr1_98257785     HPrz    T    C        0      0        2 
   1   chr1_98257785     ZBoe    T    C        1      2        2 
   1   chr1_98257785     ZGre    T    C        1      2        2 
   1   chr1_98257785     ZHar    T    C        1      2        2 
   1   chr1_98257785   Sample    T    C        0      0        2 
   1   chr1_98260018     AAsi    C    G        0      0        2 
   1   chr1_98260018     AKia    C    G        0      0        2 
   1   chr1_98260018     AOna    C    G        0      0        2 
   1   chr1_98260018     ASom    C    G        0      0        2 
   1   chr1_98260018     HCab    C    G        0      0        2 
   1   chr1_98260018     HPrz    C    G        0      0        2 
   1   chr1_98260018     ZBoe    C    G        0      0        2 
   1   chr1_98260018     ZGre    C    G        1      2        2 
   1   chr1_98260018     ZHar    C    G        0      0        2 
   1   chr1_98260018   Sample    C    G        0      0        2 
   1   chr1_98261442     AAsi    G    A        0      0        2 
   1   chr1_98261442     AKia    G    A        0      0        2 
   1   chr1_98261442     AOna    G    A        0      0        2 
   1   chr1_98261442     ASom    G    A        0      0        2 
   1   chr1_98261442     HCab    G    A        1      2        2 
   1   chr1_98261442     HPrz    G    A        1      2        2 
   1   chr1_98261442     ZBoe    G    A        0      0        2 
   1   chr1_98261442     ZGre    G    A        0      0        2 
   1   chr1_98261442     ZHar    G    A        0      0        2 
   1   chr1_98261442   Sample    G    A        1      2        2 
   1   chr1_98263770     AAsi    C    T        0      0        2 
   1   chr1_98263770     AKia    C    T        0      0        2 
   1   chr1_98263770     AOna    C    T        0      0        2 
   1   chr1_98263770     ASom    C    T        0      0        2 
   1   chr1_98263770     HCab    C    T        0      0        2 
   1   chr1_98263770     HPrz    C    T        0      0        2 
   1   chr1_98263770     ZBoe    C    T        1      2        2 
   1   chr1_98263770     ZGre    C    T        1      2        2 
   1   chr1_98263770     ZHar    C    T        1      2        2 
   1   chr1_98263770   Sample    C    T        0      0        2 
   1   chr1_98263884     AAsi    G    A        0      0        2 
   1   chr1_98263884     AKia    G    A        0      0        2 
   1   chr1_98263884     AOna    G    A        0      0        2 
   1   chr1_98263884     ASom    G    A        0      0        2 
   1   chr1_98263884     HCab    G    A        0      0        2 
   1   chr1_98263884     HPrz    G    A        0      0        2 
   1   chr1_98263884     ZBoe    G    A      0.5      1        2 
   1   chr1_98263884     ZGre    G    A        0      0        2 
   1   chr1_98263884     ZHar    G    A        0      0        2 
   1   chr1_98263884   Sample    G    A        0      0        2 
   1   chr1_98267039     AAsi    G    A        0      0        2 
   1   chr1_98267039     AKia    G    A        0      0        2 
   1   chr1_98267039     AOna    G    A        0      0        2 
   1   chr1_98267039     ASom    G    A        0      0        2 
   1   chr1_98267039     HCab    G    A        1      2        2 
   1   chr1_98267039     HPrz    G    A        1      2        2 
   1   chr1_98267039     ZBoe    G    A        0      0        2 
   1   chr1_98267039     ZGre    G    A        0      0        2 
   1   chr1_98267039     ZHar    G    A        0      0        2 
   1   chr1_98267039   Sample    G    A        1      2        2 
   1   chr1_98268482     AAsi    T    C        0      0        2 
   1   chr1_98268482     AKia    T    C        0      0        2 
   1   chr1_98268482     AOna    T    C        0      0        2 
   1   chr1_98268482     ASom    T    C        0      0        2 
   1   chr1_98268482     HCab    T    C        0      0        2 
   1   chr1_98268482     HPrz    T    C        0      0        2 
   1   chr1_98268482     ZBoe    T    C        0      0        2 
   1   chr1_98268482     ZGre    T    C      0.5      1        2 
   1   chr1_98268482     ZHar    T    C        0      0        2 
   1   chr1_98268482   Sample    T    C        0      0        2 
   1   chr1_98274268     AAsi    T    C        0      0        2 
   1   chr1_98274268     AKia    T    C        0      0        2 
   1   chr1_98274268     AOna    T    C        0      0        2 
   1   chr1_98274268     ASom    T    C        1      2        2 
   1   chr1_98274268     HCab    T    C        0      0        2 
   1   chr1_98274268     HPrz    T    C        0      0        2 
   1   chr1_98274268     ZBoe    T    C        0      0        2 
   1   chr1_98274268     ZGre    T    C        0      0        2 
   1   chr1_98274268     ZHar    T    C        0      0        2 
   1   chr1_98274268   Sample    T    C        0      0        2 
   1   chr1_98276587     AAsi    C    G        0      0        2 
   1   chr1_98276587     AKia    C    G        0      0        2 
   1   chr1_98276587     AOna    C    G        0      0        2 
   1   chr1_98276587     ASom    C    G        0      0        2 
   1   chr1_98276587     HCab    C    G        0      0        2 
   1   chr1_98276587     HPrz    C    G        0      0        2 
   1   chr1_98276587     ZBoe    C    G      0.5      1        2 
   1   chr1_98276587     ZGre    C    G        0      0        2 
   1   chr1_98276587     ZHar    C    G        0      0        2 
   1   chr1_98276587   Sample    C    G        0      0        2 
   1   chr1_98277402     AAsi    T    A        0      0        2 
   1   chr1_98277402     AKia    T    A        0      0        2 
   1   chr1_98277402     AOna    T    A        0      0        2 
   1   chr1_98277402     ASom    T    A        0      0        2 
   1   chr1_98277402     HCab    T    A        0      0        2 
   1   chr1_98277402     HPrz    T    A      0.5      1        2 
   1   chr1_98277402     ZBoe    T    A        0      0        2 
   1   chr1_98277402     ZGre    T    A        0      0        2 
   1   chr1_98277402     ZHar    T    A        0      0        2 
   1   chr1_98277402   Sample    T    A        0      0        2 
   1   chr1_98279808     AAsi    A    G        0      0        2 
   1   chr1_98279808     AKia    A    G        0      0        2 
   1   chr1_98279808     AOna    A    G      0.5      1        2 
   1   chr1_98279808     ASom    A    G        0      0        2 
   1   chr1_98279808     HCab    A    G        0      0        2 
   1   chr1_98279808     HPrz    A    G        0      0        2 
   1   chr1_98279808     ZBoe    A    G        0      0        2 
   1   chr1_98279808     ZGre    A    G        0      0        2 
   1   chr1_98279808     ZHar    A    G        0      0        2 
   1   chr1_98279808   Sample    A    G        0      0        2 
   1   chr1_98282104     AAsi    A    G        0      0        2 
   1   chr1_98282104     AKia    A    G        0      0        2 
   1   chr1_98282104     AOna    A    G      0.5      1        2 
   1   chr1_98282104     ASom    A    G        0      0        2 
   1   chr1_98282104     HCab    A    G        0      0        2 
   1   chr1_98282104     HPrz    A    G        0      0        2 
   1   chr1_98282104     ZBoe    A    G        0      0        2 
   1   chr1_98282104     ZGre    A    G        0      0        2 
   1   chr1_98282104     ZHar    A    G        0      0        2 
   1   chr1_98282104   Sample    A    G        0      0        2 
   1   chr1_98285504     AAsi    A    C        0      0        2 
   1   chr1_98285504     AKia    A    C        1      2        2 
   1   chr1_98285504     AOna    A    C        0      0        2 
   1   chr1_98285504     ASom    A    C        0      0        2 
   1   chr1_98285504     HCab    A    C        0      0        2 
   1   chr1_98285504     HPrz    A    C        0      0        2 
   1   chr1_98285504     ZBoe    A    C        0      0        2 
   1   chr1_98285504     ZGre    A    C        0      0        2 
   1   chr1_98285504     ZHar    A    C        0      0        2 
   1   chr1_98285504   Sample    A    C        0      0        2 
   1   chr1_98293727     AAsi    G    C        0      0        2 
   1   chr1_98293727     AKia    G    C        0      0        2 
   1   chr1_98293727     AOna    G    C        0      0        2 
   1   chr1_98293727     ASom    G    C        0      0        2 
   1   chr1_98293727     HCab    G    C        1      2        2 
   1   chr1_98293727     HPrz    G    C        1      2        2 
   1   chr1_98293727     ZBoe    G    C        0      0        2 
   1   chr1_98293727     ZGre    G    C        0      0        2 
   1   chr1_98293727     ZHar    G    C        0      0        2 
   1   chr1_98293727   Sample    G    C        1      2        2 
   1   chr1_98295473     AAsi    A    G      0.5      1        2 
   1   chr1_98295473     AKia    A    G        0      0        2 
   1   chr1_98295473     AOna    A    G        0      0        2 
   1   chr1_98295473     ASom    A    G        0      0        2 
   1   chr1_98295473     HCab    A    G        0      0        2 
   1   chr1_98295473     HPrz    A    G        0      0        2 
   1   chr1_98295473     ZBoe    A    G        0      0        2 
   1   chr1_98295473     ZGre    A    G        0      0        2 
   1   chr1_98295473     ZHar    A    G        0      0        2 
   1   chr1_98295473   Sample    A    G        0      0        2 
   1   chr1_98304125     AAsi    T    G        1      2        2 
   1   chr1_98304125     AKia    T    G        0      0        2 
   1   chr1_98304125     AOna    T    G        0      0        2 
   1   chr1_98304125     ASom    T    G        1      2        2 
   1   chr1_98304125     HCab    T    G        0      0        2 
   1   chr1_98304125     HPrz    T    G        0      0        2 
   1   chr1_98304125     ZBoe    T    G        1      2        2 
   1   chr1_98304125     ZGre    T    G        0      0        2 
   1   chr1_98304125     ZHar    T    G        0      0        2 
   1   chr1_98304125   Sample    T    G        0      0        2 
   1   chr1_98307920     AAsi    G    A        0      0        2 
   1   chr1_98307920     AKia    G    A        0      0        2 
   1   chr1_98307920     AOna    G    A        0      0        2 
   1   chr1_98307920     ASom    G    A        0      0        2 
   1   chr1_98307920     HCab    G    A        0      0        2 
   1   chr1_98307920     HPrz    G    A        0      0        2 
   1   chr1_98307920     ZBoe    G    A      0.5      1        2 
   1   chr1_98307920     ZGre    G    A        0      0        2 
   1   chr1_98307920     ZHar    G    A        0      0        2 
   1   chr1_98307920   Sample    G    A        0      0        2 
   1   chr1_98310050     AAsi    T    C        0      0        2 
   1   chr1_98310050     AKia    T    C      0.5      1        2 
   1   chr1_98310050     AOna    T    C        0      0        2 
   1   chr1_98310050     ASom    T    C        0      0        2 
   1   chr1_98310050     HCab    T    C        0      0        2 
   1   chr1_98310050     HPrz    T    C        0      0        2 
   1   chr1_98310050     ZBoe    T    C        0      0        2 
   1   chr1_98310050     ZGre    T    C        0      0        2 
   1   chr1_98310050     ZHar    T    C        0      0        2 
   1   chr1_98310050   Sample    T    C        0      0        2 
   1   chr1_98310715     AAsi    T    C        0      0        2 
   1   chr1_98310715     AKia    T    C        0      0        2 
   1   chr1_98310715     AOna    T    C        0      0        2 
   1   chr1_98310715     ASom    T    C        0      0        2 
   1   chr1_98310715     HCab    T    C        0      0        2 
   1   chr1_98310715     HPrz    T    C        0      0        2 
   1   chr1_98310715     ZBoe    T    C        0      0        2 
   1   chr1_98310715     ZGre    T    C        1      2        2 
   1   chr1_98310715     ZHar    T    C        0      0        2 
   1   chr1_98310715   Sample    T    C        0      0        2 
   1   chr1_98311543     AAsi    A    G        0      0        2 
   1   chr1_98311543     AKia    A    G        0      0        2 
   1   chr1_98311543     AOna    A    G      0.5      1        2 
   1   chr1_98311543     ASom    A    G        0      0        2 
   1   chr1_98311543     HCab    A    G        0      0        2 
   1   chr1_98311543     HPrz    A    G        0      0        2 
   1   chr1_98311543     ZBoe    A    G        0      0        2 
   1   chr1_98311543     ZGre    A    G        0      0        2 
   1   chr1_98311543     ZHar    A    G        0      0        2 
   1   chr1_98311543   Sample    A    G        0      0        2 
   1   chr1_98327433     AAsi    C    G        1      2        2 
   1   chr1_98327433     AKia    C    G        0      0        2 
   1   chr1_98327433     AOna    C    G        0      0        2 
   1   chr1_98327433     ASom    C    G        1      2        2 
   1   chr1_98327433     HCab    C    G        0      0        2 
   1   chr1_98327433     HPrz    C    G        0      0        2 
   1   chr1_98327433     ZBoe    C    G        1      2        2 
   1   chr1_98327433     ZGre    C    G        1      2        2 
   1   chr1_98327433     ZHar    C    G        1      2        2 
   1   chr1_98327433   Sample    C    G        0      0        2 
   1   chr1_98329829     AAsi    G    A        0      0        2 
   1   chr1_98329829     AKia    G    A        0      0        2 
   1   chr1_98329829     AOna    G    A        0      0        2 
   1   chr1_98329829     ASom    G    A        0      0        2 
   1   chr1_98329829     HCab    G    A        0      0        2 
   1   chr1_98329829     HPrz    G    A        0      0        2 
   1   chr1_98329829     ZBoe    G    A        0      0        2 
   1   chr1_98329829     ZGre    G    A        0      0        2 
   1   chr1_98329829     ZHar    G    A      0.5      1        2 
   1   chr1_98329829   Sample    G    A        0      0        2 
   1   chr1_98332203     AAsi    T    C        1      2        2 
   1   chr1_98332203     AKia    T    C        0      0        2 
   1   chr1_98332203     AOna    T    C        0      0        2 
   1   chr1_98332203     ASom    T    C        1      2        2 
   1   chr1_98332203     HCab    T    C        0      0        2 
   1   chr1_98332203     HPrz    T    C        0      0        2 
   1   chr1_98332203     ZBoe    T    C        0      0        2 
   1   chr1_98332203     ZGre    T    C        0      0        2 
   1   chr1_98332203     ZHar    T    C        0      0        2 
   1   chr1_98332203   Sample    T    C        0      0        2 
   1   chr1_98333993     AAsi    G    A        0      0        2 
   1   chr1_98333993     AKia    G    A        0      0        2 
   1   chr1_98333993     AOna    G    A      0.5      1        2 
   1   chr1_98333993     ASom    G    A        0      0        2 
   1   chr1_98333993     HCab    G    A        0      0        2 
   1   chr1_98333993     HPrz    G    A        0      0        2 
   1   chr1_98333993     ZBoe    G    A        1      2        2 
   1   chr1_98333993     ZGre    G    A        1      2        2 
   1   chr1_98333993     ZHar    G    A        0      0        2 
   1   chr1_98333993   Sample    G    A        0      0        2 
   1   chr1_98334240     AAsi    T    C        0      0        2 
   1   chr1_98334240     AKia    T    C      0.5      1        2 
   1   chr1_98334240     AOna    T    C        0      0        2 
   1   chr1_98334240     ASom    T    C        0      0        2 
   1   chr1_98334240     HCab    T    C        0      0        2 
   1   chr1_98334240     HPrz    T    C        0      0        2 
   1   chr1_98334240     ZBoe    T    C        0      0        2 
   1   chr1_98334240     ZGre    T    C        0      0        2 
   1   chr1_98334240     ZHar    T    C        0      0        2 
   1   chr1_98334240   Sample    T    C        0      0        2 
   1   chr1_98337917     AAsi    A    G        0      0        2 
   1   chr1_98337917     AKia    A    G        0      0        2 
   1   chr1_98337917     AOna    A    G        0      0        2 
   1   chr1_98337917     ASom    A    G        0      0        2 
   1   chr1_98337917     HCab    A    G        1      2        2 
   1   chr1_98337917     HPrz    A    G        1      2        2 
   1   chr1_98337917     ZBoe    A    G        0      0        2 
   1   chr1_98337917     ZGre    A    G        0      0        2 
   1   chr1_98337917     ZHar    A    G        0      0        2 
   1   chr1_98337917   Sample    A    G        1      2        2 
   1   chr1_98338202     AAsi    G    C        0      0        2 
   1   chr1_98338202     AKia    G    C        0      0        2 
   1   chr1_98338202     AOna    G    C        0      0        2 
   1   chr1_98338202     ASom    G    C        0      0        2 
   1   chr1_98338202     HCab    G    C      0.5      1        2 
   1   chr1_98338202     HPrz    G    C        0      0        2 
   1   chr1_98338202     ZBoe    G    C        0      0        2 
   1   chr1_98338202     ZGre    G    C        0      0        2 
   1   chr1_98338202     ZHar    G    C        0      0        2 
   1   chr1_98338202   Sample    G    C        1      2        2 
   1   chr1_98341758     AAsi    A    G        0      0        2 
   1   chr1_98341758     AKia    A    G        1      2        2 
   1   chr1_98341758     AOna    A    G      0.5      1        2 
   1   chr1_98341758     ASom    A    G        0      0        2 
   1   chr1_98341758     HCab    A    G        0      0        2 
   1   chr1_98341758     HPrz    A    G        0      0        2 
   1   chr1_98341758     ZBoe    A    G        0      0        2 
   1   chr1_98341758     ZGre    A    G        0      0        2 
   1   chr1_98341758     ZHar    A    G        0      0        2 
   1   chr1_98341758   Sample    A    G        0      0        2 
   1   chr1_98343553     AAsi    T    C        0      0        2 
   1   chr1_98343553     AKia    T    C        1      2        2 
   1   chr1_98343553     AOna    T    C      0.5      1        2 
   1   chr1_98343553     ASom    T    C        0      0        2 
   1   chr1_98343553     HCab    T    C        0      0        2 
   1   chr1_98343553     HPrz    T    C        0      0        2 
   1   chr1_98343553     ZBoe    T    C        0      0        2 
   1   chr1_98343553     ZGre    T    C        0      0        2 
   1   chr1_98343553     ZHar    T    C        0      0        2 
   1   chr1_98343553   Sample    T    C        0      0        2 
   1   chr1_98351154     AAsi    G    T        0      0        2 
   1   chr1_98351154     AKia    G    T        0      0        2 
   1   chr1_98351154     AOna    G    T        0      0        2 
   1   chr1_98351154     ASom    G    T        0      0        2 
   1   chr1_98351154     HCab    G    T        0      0        2 
   1   chr1_98351154     HPrz    G    T        0      0        2 
   1   chr1_98351154     ZBoe    G    T        1      2        2 
   1   chr1_98351154     ZGre    G    T        1      2        2 
   1   chr1_98351154     ZHar    G    T        1      2        2 
   1   chr1_98351154   Sample    G    T        0      0        2 
   1   chr1_98355724     AAsi    A    G        0      0        2 
   1   chr1_98355724     AKia    A    G        0      0        2 
   1   chr1_98355724     AOna    A    G      0.5      1        2 
   1   chr1_98355724     ASom    A    G        0      0        2 
   1   chr1_98355724     HCab    A    G        0      0        2 
   1   chr1_98355724     HPrz    A    G        0      0        2 
   1   chr1_98355724     ZBoe    A    G        0      0        2 
   1   chr1_98355724     ZGre    A    G        0      0        2 
   1   chr1_98355724     ZHar    A    G        0      0        2 
   1   chr1_98355724   Sample    A    G        0      0        2 
   1   chr1_98357152     AAsi    T    C        0      0        2 
   1   chr1_98357152     AKia    T    C        0      0        2 
   1   chr1_98357152     AOna    T    C        0      0        2 
   1   chr1_98357152     ASom    T    C        0      0        2 
   1   chr1_98357152     HCab    T    C        0      0        2 
   1   chr1_98357152     HPrz    T    C        0      0        2 
   1   chr1_98357152     ZBoe    T    C        0      0        2 
   1   chr1_98357152     ZGre    T    C        0      0        2 
   1   chr1_98357152     ZHar    T    C        1      2        2 
   1   chr1_98357152   Sample    T    C        0      0        2 
   1   chr1_98357842     AAsi    A    C        0      0        2 
   1   chr1_98357842     AKia    A    C        0      0        2 
   1   chr1_98357842     AOna    A    C        0      0        2 
   1   chr1_98357842     ASom    A    C        0      0        2 
   1   chr1_98357842     HCab    A    C        0      0        2 
   1   chr1_98357842     HPrz    A    C      0.5      1        2 
   1   chr1_98357842     ZBoe    A    C        0      0        2 
   1   chr1_98357842     ZGre    A    C        0      0        2 
   1   chr1_98357842     ZHar    A    C        0      0        2 
   1   chr1_98357842   Sample    A    C        0      0        2 
   1   chr1_98358531     AAsi    C    A        1      2        2 
   1   chr1_98358531     AKia    C    A        0      0        2 
   1   chr1_98358531     AOna    C    A        0      0        2 
   1   chr1_98358531     ASom    C    A        1      2        2 
   1   chr1_98358531     HCab    C    A        0      0        2 
   1   chr1_98358531     HPrz    C    A        0      0        2 
   1   chr1_98358531     ZBoe    C    A        0      0        2 
   1   chr1_98358531     ZGre    C    A        0      0        2 
   1   chr1_98358531     ZHar    C    A        0      0        2 
   1   chr1_98358531   Sample    C    A        0      0        2 
   1   chr1_98359234     AAsi    A    G        0      0        2 
   1   chr1_98359234     AKia    A    G        0      0        2 
   1   chr1_98359234     AOna    A    G        0      0        2 
   1   chr1_98359234     ASom    A    G        0      0        2 
   1   chr1_98359234     HCab    A    G        1      2        2 
   1   chr1_98359234     HPrz    A    G        1      2        2 
   1   chr1_98359234     ZBoe    A    G        0      0        2 
   1   chr1_98359234     ZGre    A    G        0      0        2 
   1   chr1_98359234     ZHar    A    G        0      0        2 
   1   chr1_98359234   Sample    A    G        1      2        2 
   1   chr1_98370701     AAsi    C    T        0      0        2 
   1   chr1_98370701     AKia    C    T        0      0        2 
   1   chr1_98370701     AOna    C    T        0      0        2 
   1   chr1_98370701     ASom    C    T        0      0        2 
   1   chr1_98370701     HCab    C    T        0      0        2 
   1   chr1_98370701     HPrz    C    T        0      0        2 
   1   chr1_98370701     ZBoe    C    T      0.5      1        2 
   1   chr1_98370701     ZGre    C    T        0      0        2 
   1   chr1_98370701     ZHar    C    T        0      0        2 
   1   chr1_98370701   Sample    C    T        0      0        2 
   1   chr1_98373063     AAsi    A    G        0      0        2 
   1   chr1_98373063     AKia    A    G        0      0        2 
   1   chr1_98373063     AOna    A    G        0      0        2 
   1   chr1_98373063     ASom    A    G        1      2        2 
   1   chr1_98373063     HCab    A    G        0      0        2 
   1   chr1_98373063     HPrz    A    G        0      0        2 
   1   chr1_98373063     ZBoe    A    G        0      0        2 
   1   chr1_98373063     ZGre    A    G        0      0        2 
   1   chr1_98373063     ZHar    A    G        0      0        2 
   1   chr1_98373063   Sample    A    G        1      2        2 
   1   chr1_98374400     AAsi    G    A        0      0        2 
   1   chr1_98374400     AKia    G    A        0      0        2 
   1   chr1_98374400     AOna    G    A        0      0        2 
   1   chr1_98374400     ASom    G    A        0      0        2 
   1   chr1_98374400     HCab    G    A        0      0        2 
   1   chr1_98374400     HPrz    G    A      0.5      1        2 
   1   chr1_98374400     ZBoe    G    A        0      0        2 
   1   chr1_98374400     ZGre    G    A        0      0        2 
   1   chr1_98374400     ZHar    G    A        0      0        2 
   1   chr1_98374400   Sample    G    A        0      0        2 
   1   chr1_98374654     AAsi    T    C        0      0        2 
   1   chr1_98374654     AKia    T    C        0      0        2 
   1   chr1_98374654     AOna    T    C        0      0        2 
   1   chr1_98374654     ASom    T    C        0      0        2 
   1   chr1_98374654     HCab    T    C        0      0        2 
   1   chr1_98374654     HPrz    T    C        0      0        2 
   1   chr1_98374654     ZBoe    T    C        0      0        2 
   1   chr1_98374654     ZGre    T    C        0      0        2 
   1   chr1_98374654     ZHar    T    C        1      2        2 
   1   chr1_98374654   Sample    T    C        0      0        2 
   1   chr1_98383515     AAsi    T    C        0      0        2 
   1   chr1_98383515     AKia    T    C        1      2        2 
   1   chr1_98383515     AOna    T    C        1      2        2 
   1   chr1_98383515     ASom    T    C        0      0        2 
   1   chr1_98383515     HCab    T    C        0      0        2 
   1   chr1_98383515     HPrz    T    C        0      0        2 
   1   chr1_98383515     ZBoe    T    C        0      0        2 
   1   chr1_98383515     ZGre    T    C        0      0        2 
   1   chr1_98383515     ZHar    T    C        0      0        2 
   1   chr1_98383515   Sample    T    C        0      0        2 
   1   chr1_98387106     AAsi    T    C        0      0        2 
   1   chr1_98387106     AKia    T    C        0      0        2 
   1   chr1_98387106     AOna    T    C      0.5      1        2 
   1   chr1_98387106     ASom    T    C        0      0        2 
   1   chr1_98387106     HCab    T    C        0      0        2 
   1   chr1_98387106     HPrz    T    C        0      0        2 
   1   chr1_98387106     ZBoe    T    C        0      0        2 
   1   chr1_98387106     ZGre    T    C        0      0        2 
   1   chr1_98387106     ZHar    T    C        0      0        2 
   1   chr1_98387106   Sample    T    C        0      0        2 
   1   chr1_98389346     AAsi    T    C        0      0        2 
   1   chr1_98389346     AKia    T    C        0      0        2 
   1   chr1_98389346     AOna    T    C        0      0        2 
   1   chr1_98389346     ASom    T    C        0      0        2 
   1   chr1_98389346     HCab    T    C        0      0        2 
   1   chr1_98389346     HPrz    T    C      0.5      1        2 
   1   chr1_98389346     ZBoe    T    C        0      0        2 
   1   chr1_98389346     ZGre    T    C        0      0        2 
   1   chr1_98389346     ZHar    T    C        0      0        2 
   1   chr1_98389346   Sample    T    C        0      0        2 
   1   chr1_98390599     AAsi    A    G        0      0        2 
   1   chr1_98390599     AKia    A    G        0      0        2 
   1   chr1_98390599     AOna    A    G        0      0        2 
   1   chr1_98390599     ASom    A    G        0      0        2 
   1   chr1_98390599     HCab    A    G        1      2        2 
   1   chr1_98390599     HPrz    A    G        1      2        2 
   1   chr1_98390599     ZBoe    A    G        0      0        2 
   1   chr1_98390599     ZGre    A    G        0      0        2 
   1   chr1_98390599     ZHar    A    G        0      0        2 
   1   chr1_98390599   Sample    A    G        1      2        2 
   1   chr1_98390864     AAsi    T    C        0      0        2 
   1   chr1_98390864     AKia    T    C        0      0        2 
   1   chr1_98390864     AOna    T    C        0      0        2 
   1   chr1_98390864     ASom    T    C        0      0        2 
   1   chr1_98390864     HCab    T    C        0      0        2 
   1   chr1_98390864     HPrz    T    C        0      0        2 
   1   chr1_98390864     ZBoe    T    C      0.5      1        2 
   1   chr1_98390864     ZGre    T    C        0      0        2 
   1   chr1_98390864     ZHar    T    C        0      0        2 
   1   chr1_98390864   Sample    T    C        0      0        2 
   1   chr1_98392656     AAsi    C    G        0      0        2 
   1   chr1_98392656     AKia    C    G        0      0        2 
   1   chr1_98392656     AOna    C    G        0      0        2 
   1   chr1_98392656     ASom    C    G        0      0        2 
   1   chr1_98392656     HCab    C    G        1      2        2 
   1   chr1_98392656     HPrz    C    G        1      2        2 
   1   chr1_98392656     ZBoe    C    G        0      0        2 
   1   chr1_98392656     ZGre    C    G        0      0        2 
   1   chr1_98392656     ZHar    C    G        0      0        2 
   1   chr1_98392656   Sample    C    G        1      2        2 
   1   chr1_98393057     AAsi    G    A        0      0        2 
   1   chr1_98393057     AKia    G    A        0      0        2 
   1   chr1_98393057     AOna    G    A      0.5      1        2 
   1   chr1_98393057     ASom    G    A        0      0        2 
   1   chr1_98393057     HCab    G    A        0      0        2 
   1   chr1_98393057     HPrz    G    A        0      0        2 
   1   chr1_98393057     ZBoe    G    A        0      0        2 
   1   chr1_98393057     ZGre    G    A        0      0        2 
   1   chr1_98393057     ZHar    G    A        0      0        2 
   1   chr1_98393057   Sample    G    A        0      0        2 
   1   chr1_98394528     AAsi    A    G        0      0        2 
   1   chr1_98394528     AKia    A    G        0      0        2 
   1   chr1_98394528     AOna    A    G        0      0        2 
   1   chr1_98394528     ASom    A    G        0      0        2 
   1   chr1_98394528     HCab    A    G        0      0        2 
   1   chr1_98394528     HPrz    A    G        0      0        2 
   1   chr1_98394528     ZBoe    A    G      0.5      1        2 
   1   chr1_98394528     ZGre    A    G        0      0        2 
   1   chr1_98394528     ZHar    A    G        0      0        2 
   1   chr1_98394528   Sample    A    G        0      0        2 
   1   chr1_98400224     AAsi    C    A        0      0        2 
   1   chr1_98400224     AKia    C    A        0      0        2 
   1   chr1_98400224     AOna    C    A        0      0        2 
   1   chr1_98400224     ASom    C    A        0      0        2 
   1   chr1_98400224     HCab    C    A        0      0        2 
   1   chr1_98400224     HPrz    C    A        0      0        2 
   1   chr1_98400224     ZBoe    C    A        0      0        2 
   1   chr1_98400224     ZGre    C    A        0      0        2 
   1   chr1_98400224     ZHar    C    A        1      2        2 
   1   chr1_98400224   Sample    C    A        0      0        2 
   1   chr1_98404996     AAsi    T    C        0      0        2 
   1   chr1_98404996     AKia    T    C        0      0        2 
   1   chr1_98404996     AOna    T    C        0      0        2 
   1   chr1_98404996     ASom    T    C        0      0        2 
   1   chr1_98404996     HCab    T    C        0      0        2 
   1   chr1_98404996     HPrz    T    C        0      0        2 
   1   chr1_98404996     ZBoe    T    C      0.5      1        2 
   1   chr1_98404996     ZGre    T    C        0      0        2 
   1   chr1_98404996     ZHar    T    C        0      0        2 
   1   chr1_98404996   Sample    T    C        0      0        2 
   1   chr1_98406334     AAsi    A    G        0      0        2 
   1   chr1_98406334     AKia    A    G        0      0        2 
   1   chr1_98406334     AOna    A    G        0      0        2 
   1   chr1_98406334     ASom    A    G        0      0        2 
   1   chr1_98406334     HCab    A    G        0      0        2 
   1   chr1_98406334     HPrz    A    G        0      0        2 
   1   chr1_98406334     ZBoe    A    G        0      0        2 
   1   chr1_98406334     ZGre    A    G        0      0        2 
   1   chr1_98406334     ZHar    A    G      0.5      1        2 
   1   chr1_98406334   Sample    A    G        0      0        2 
   1   chr1_98406394     AAsi    A    G        0      0        2 
   1   chr1_98406394     AKia    A    G        0      0        2 
   1   chr1_98406394     AOna    A    G        0      0        2 
   1   chr1_98406394     ASom    A    G        0      0        2 
   1   chr1_98406394     HCab    A    G        0      0        2 
   1   chr1_98406394     HPrz    A    G        0      0        2 
   1   chr1_98406394     ZBoe    A    G        0      0        2 
   1   chr1_98406394     ZGre    A    G        0      0        2 
   1   chr1_98406394     ZHar    A    G      0.5      1        2 
   1   chr1_98406394   Sample    A    G        0      0        2 
   1   chr1_98407874     AAsi    G    C        0      0        2 
   1   chr1_98407874     AKia    G    C        0      0        2 
   1   chr1_98407874     AOna    G    C        0      0        2 
   1   chr1_98407874     ASom    G    C        0      0        2 
   1   chr1_98407874     HCab    G    C        0      0        2 
   1   chr1_98407874     HPrz    G    C        0      0        2 
   1   chr1_98407874     ZBoe    G    C        0      0        2 
   1   chr1_98407874     ZGre    G    C        0      0        2 
   1   chr1_98407874     ZHar    G    C      0.5      1        2 
   1   chr1_98407874   Sample    G    C        0      0        2 
   1   chr1_98412809     AAsi    A    G        0      0        2 
   1   chr1_98412809     AKia    A    G        0      0        2 
   1   chr1_98412809     AOna    A    G      0.5      1        2 
   1   chr1_98412809     ASom    A    G        0      0        2 
   1   chr1_98412809     HCab    A    G        0      0        2 
   1   chr1_98412809     HPrz    A    G        0      0        2 
   1   chr1_98412809     ZBoe    A    G        0      0        2 
   1   chr1_98412809     ZGre    A    G        0      0        2 
   1   chr1_98412809     ZHar    A    G        0      0        2 
   1   chr1_98412809   Sample    A    G        0      0        2 
   1   chr1_98413364     AAsi    G    C        0      0        2 
   1   chr1_98413364     AKia    G    C        0      0        2 
   1   chr1_98413364     AOna    G    C        0      0        2 
   1   chr1_98413364     ASom    G    C        1      2        2 
   1   chr1_98413364     HCab    G    C        0      0        2 
   1   chr1_98413364     HPrz    G    C        0      0        2 
   1   chr1_98413364     ZBoe    G    C        0      0        2 
   1   chr1_98413364     ZGre    G    C        0      0        2 
   1   chr1_98413364     ZHar    G    C        0      0        2 
   1   chr1_98413364   Sample    G    C        0      0        2 
   1   chr1_98416592     AAsi    T    C        0      0        2 
   1   chr1_98416592     AKia    T    C        0      0        2 
   1   chr1_98416592     AOna    T    C        0      0        2 
   1   chr1_98416592     ASom    T    C        0      0        2 
   1   chr1_98416592     HCab    T    C        0      0        2 
   1   chr1_98416592     HPrz    T    C        0      0        2 
   1   chr1_98416592     ZBoe    T    C        0      0        2 
   1   chr1_98416592     ZGre    T    C        1      2        2 
   1   chr1_98416592     ZHar    T    C        0      0        2 
   1   chr1_98416592   Sample    T    C        0      0        2 
   1   chr1_98419883     AAsi    T    C        0      0        2 
   1   chr1_98419883     AKia    T    C        0      0        2 
   1   chr1_98419883     AOna    T    C        0      0        2 
   1   chr1_98419883     ASom    T    C        0      0        2 
   1   chr1_98419883     HCab    T    C        0      0        2 
   1   chr1_98419883     HPrz    T    C        0      0        2 
   1   chr1_98419883     ZBoe    T    C        0      0        2 
   1   chr1_98419883     ZGre    T    C        0      0        2 
   1   chr1_98419883     ZHar    T    C        1      2        2 
   1   chr1_98419883   Sample    T    C        0      0        2 
   1   chr1_98421135     AAsi    A    G        1      2        2 
   1   chr1_98421135     AKia    A    G        0      0        2 
   1   chr1_98421135     AOna    A    G        0      0        2 
   1   chr1_98421135     ASom    A    G        0      0        2 
   1   chr1_98421135     HCab    A    G        0      0        2 
   1   chr1_98421135     HPrz    A    G        0      0        2 
   1   chr1_98421135     ZBoe    A    G        0      0        2 
   1   chr1_98421135     ZGre    A    G        0      0        2 
   1   chr1_98421135     ZHar    A    G        0      0        2 
   1   chr1_98421135   Sample    A    G        0      0        2 
   1   chr1_98425126     AAsi    T    C        0      0        2 
   1   chr1_98425126     AKia    T    C        0      0        2 
   1   chr1_98425126     AOna    T    C        0      0        2 
   1   chr1_98425126     ASom    T    C        0      0        2 
   1   chr1_98425126     HCab    T    C        1      2        2 
   1   chr1_98425126     HPrz    T    C        1      2        2 
   1   chr1_98425126     ZBoe    T    C        0      0        2 
   1   chr1_98425126     ZGre    T    C        0      0        2 
   1   chr1_98425126     ZHar    T    C        0      0        2 
   1   chr1_98425126   Sample    T    C        1      2        2 
   1   chr1_98427632     AAsi    A    G        0      0        2 
   1   chr1_98427632     AKia    A    G        0      0        2 
   1   chr1_98427632     AOna    A    G        0      0        2 
   1   chr1_98427632     ASom    A    G        0      0        2 
   1   chr1_98427632     HCab    A    G        1      2        2 
   1   chr1_98427632     HPrz    A    G        1      2        2 
   1   chr1_98427632     ZBoe    A    G        0      0        2 
   1   chr1_98427632     ZGre    A    G        0      0        2 
   1   chr1_98427632     ZHar    A    G        0      0        2 
   1   chr1_98427632   Sample    A    G        1      2        2 
   1   chr1_98428370     AAsi    G    C        0      0        2 
   1   chr1_98428370     AKia    G    C        0      0        2 
   1   chr1_98428370     AOna    G    C        0      0        2 
   1   chr1_98428370     ASom    G    C        0      0        2 
   1   chr1_98428370     HCab    G    C        0      0        2 
   1   chr1_98428370     HPrz    G    C      0.5      1        2 
   1   chr1_98428370     ZBoe    G    C        0      0        2 
   1   chr1_98428370     ZGre    G    C        0      0        2 
   1   chr1_98428370     ZHar    G    C        0      0        2 
   1   chr1_98428370   Sample    G    C        0      0        2 
   1   chr1_98429613     AAsi    G    A        0      0        2 
   1   chr1_98429613     AKia    G    A        0      0        2 
   1   chr1_98429613     AOna    G    A      0.5      1        2 
   1   chr1_98429613     ASom    G    A        0      0        2 
   1   chr1_98429613     HCab    G    A        0      0        2 
   1   chr1_98429613     HPrz    G    A        0      0        2 
   1   chr1_98429613     ZBoe    G    A        0      0        2 
   1   chr1_98429613     ZGre    G    A        0      0        2 
   1   chr1_98429613     ZHar    G    A        0      0        2 
   1   chr1_98429613   Sample    G    A        0      0        2 
   1   chr1_98433543     AAsi    G    C        0      0        2 
   1   chr1_98433543     AKia    G    C        0      0        2 
   1   chr1_98433543     AOna    G    C        0      0        2 
   1   chr1_98433543     ASom    G    C        0      0        2 
   1   chr1_98433543     HCab    G    C        1      2        2 
   1   chr1_98433543     HPrz    G    C        1      2        2 
   1   chr1_98433543     ZBoe    G    C        0      0        2 
   1   chr1_98433543     ZGre    G    C        0      0        2 
   1   chr1_98433543     ZHar    G    C        0      0        2 
   1   chr1_98433543   Sample    G    C        1      2        2 
   1   chr1_98437748     AAsi    G    A      0.5      1        2 
   1   chr1_98437748     AKia    G    A        0      0        2 
   1   chr1_98437748     AOna    G    A        0      0        2 
   1   chr1_98437748     ASom    G    A        0      0        2 
   1   chr1_98437748     HCab    G    A        0      0        2 
   1   chr1_98437748     HPrz    G    A        0      0        2 
   1   chr1_98437748     ZBoe    G    A        0      0        2 
   1   chr1_98437748     ZGre    G    A        0      0        2 
   1   chr1_98437748     ZHar    G    A        0      0        2 
   1   chr1_98437748   Sample    G    A        0      0        2 
   1   chr1_98437779     AAsi    G    A        0      0        2 
   1   chr1_98437779     AKia    G    A        0      0        2 
   1   chr1_98437779     AOna    G    A        0      0        2 
   1   chr1_98437779     ASom    G    A        0      0        2 
   1   chr1_98437779     HCab    G    A      0.5      1        2 
   1   chr1_98437779     HPrz    G    A        0      0        2 
   1   chr1_98437779     ZBoe    G    A        0      0        2 
   1   chr1_98437779     ZGre    G    A        0      0        2 
   1   chr1_98437779     ZHar    G    A        0      0        2 
   1   chr1_98437779   Sample    G    A        0      0        2 
   1   chr1_98439275     AAsi    C    T        0      0        2 
   1   chr1_98439275     AKia    C    T        0      0        2 
   1   chr1_98439275     AOna    C    T        0      0        2 
   1   chr1_98439275     ASom    C    T        0      0        2 
   1   chr1_98439275     HCab    C    T      0.5      1        2 
   1   chr1_98439275     HPrz    C    T        0      0        2 
   1   chr1_98439275     ZBoe    C    T        0      0        2 
   1   chr1_98439275     ZGre    C    T        0      0        2 
   1   chr1_98439275     ZHar    C    T        0      0        2 
   1   chr1_98439275   Sample    C    T        0      0        2 
   1   chr1_98446615     AAsi    A    G      0.5      1        2 
   1   chr1_98446615     AKia    A    G        0      0        2 
   1   chr1_98446615     AOna    A    G        0      0        2 
   1   chr1_98446615     ASom    A    G        0      0        2 
   1   chr1_98446615     HCab    A    G        0      0        2 
   1   chr1_98446615     HPrz    A    G        0      0        2 
   1   chr1_98446615     ZBoe    A    G        0      0        2 
   1   chr1_98446615     ZGre    A    G        0      0        2 
   1   chr1_98446615     ZHar    A    G        0      0        2 
   1   chr1_98446615   Sample    A    G        0      0        2 
   1   chr1_98447498     AAsi    A    G        0      0        2 
   1   chr1_98447498     AKia    A    G        0      0        2 
   1   chr1_98447498     AOna    A    G      0.5      1        2 
   1   chr1_98447498     ASom    A    G        0      0        2 
   1   chr1_98447498     HCab    A    G        0      0        2 
   1   chr1_98447498     HPrz    A    G        0      0        2 
   1   chr1_98447498     ZBoe    A    G        0      0        2 
   1   chr1_98447498     ZGre    A    G        0      0        2 
   1   chr1_98447498     ZHar    A    G        0      0        2 
   1   chr1_98447498   Sample    A    G        0      0        2 
   1   chr1_98466284     AAsi    C    G        0      0        2 
   1   chr1_98466284     AKia    C    G        0      0        2 
   1   chr1_98466284     AOna    C    G        0      0        2 
   1   chr1_98466284     ASom    C    G        0      0        2 
   1   chr1_98466284     HCab    C    G        1      2        2 
   1   chr1_98466284     HPrz    C    G        1      2        2 
   1   chr1_98466284     ZBoe    C    G        0      0        2 
   1   chr1_98466284     ZGre    C    G        0      0        2 
   1   chr1_98466284     ZHar    C    G        0      0        2 
   1   chr1_98466284   Sample    C    G        1      2        2 
   1   chr1_98472965     AAsi    C    T        0      0        2 
   1   chr1_98472965     AKia    C    T        0      0        2 
   1   chr1_98472965     AOna    C    T        0      0        2 
   1   chr1_98472965     ASom    C    T        0      0        2 
   1   chr1_98472965     HCab    C    T        1      2        2 
   1   chr1_98472965     HPrz    C    T        1      2        2 
   1   chr1_98472965     ZBoe    C    T        0      0        2 
   1   chr1_98472965     ZGre    C    T        0      0        2 
   1   chr1_98472965     ZHar    C    T        0      0        2 
   1   chr1_98472965   Sample    C    T        1      2        2 
   1   chr1_98473003     AAsi    G    A        0      0        2 
   1   chr1_98473003     AKia    G    A        0      0        2 
   1   chr1_98473003     AOna    G    A        0      0        2 
   1   chr1_98473003     ASom    G    A        0      0        2 
   1   chr1_98473003     HCab    G    A        1      2        2 
   1   chr1_98473003     HPrz    G    A        1      2        2 
   1   chr1_98473003     ZBoe    G    A        0      0        2 
   1   chr1_98473003     ZGre    G    A        0      0        2 
   1   chr1_98473003     ZHar    G    A        0      0        2 
   1   chr1_98473003   Sample    G    A        1      2        2 
   1   chr1_98473140     AAsi    T    C        0      0        2 
   1   chr1_98473140     AKia    T    C        0      0        2 
   1   chr1_98473140     AOna    T    C        0      0        2 
   1   chr1_98473140     ASom    T    C        0      0        2 
   1   chr1_98473140     HCab    T    C        0      0        2 
   1   chr1_98473140     HPrz    T    C      0.5      1        2 
   1   chr1_98473140     ZBoe    T    C        0      0        2 
   1   chr1_98473140     ZGre    T    C        0      0        2 
   1   chr1_98473140     ZHar    T    C        0      0        2 
   1   chr1_98473140   Sample    T    C        0      0        2 
   1   chr1_98474677     AAsi    C    T        0      0        2 
   1   chr1_98474677     AKia    C    T        0      0        2 
   1   chr1_98474677     AOna    C    T        0      0        2 
   1   chr1_98474677     ASom    C    T        0      0        2 
   1   chr1_98474677     HCab    C    T        1      2        2 
   1   chr1_98474677     HPrz    C    T        1      2        2 
   1   chr1_98474677     ZBoe    C    T        0      0        2 
   1   chr1_98474677     ZGre    C    T        0      0        2 
   1   chr1_98474677     ZHar    C    T        0      0        2 
   1   chr1_98474677   Sample    C    T        1      2        2 
   1   chr1_98475721     AAsi    A    G        0      0        2 
   1   chr1_98475721     AKia    A    G        0      0        2 
   1   chr1_98475721     AOna    A    G        0      0        2 
   1   chr1_98475721     ASom    A    G        0      0        2 
   1   chr1_98475721     HCab    A    G        0      0        2 
   1   chr1_98475721     HPrz    A    G        0      0        2 
   1   chr1_98475721     ZBoe    A    G        0      0        2 
   1   chr1_98475721     ZGre    A    G        1      2        2 
   1   chr1_98475721     ZHar    A    G        0      0        2 
   1   chr1_98475721   Sample    A    G        0      0        2 
   1   chr1_98477265     AAsi    C    T        0      0        2 
   1   chr1_98477265     AKia    C    T        0      0        2 
   1   chr1_98477265     AOna    C    T        0      0        2 
   1   chr1_98477265     ASom    C    T        0      0        2 
   1   chr1_98477265     HCab    C    T        1      2        2 
   1   chr1_98477265     HPrz    C    T        1      2        2 
   1   chr1_98477265     ZBoe    C    T        0      0        2 
   1   chr1_98477265     ZGre    C    T        0      0        2 
   1   chr1_98477265     ZHar    C    T        0      0        2 
   1   chr1_98477265   Sample    C    T        1      2        2 
   1   chr1_98477737     AAsi    A    G        0      0        2 
   1   chr1_98477737     AKia    A    G        0      0        2 
   1   chr1_98477737     AOna    A    G        0      0        2 
   1   chr1_98477737     ASom    A    G        0      0        2 
   1   chr1_98477737     HCab    A    G        0      0        2 
   1   chr1_98477737     HPrz    A    G        0      0        2 
   1   chr1_98477737     ZBoe    A    G        0      0        2 
   1   chr1_98477737     ZGre    A    G        0      0        2 
   1   chr1_98477737     ZHar    A    G        1      2        2 
   1   chr1_98477737   Sample    A    G        0      0        2 
   1   chr1_98482567     AAsi    A    G        0      0        2 
   1   chr1_98482567     AKia    A    G        0      0        2 
   1   chr1_98482567     AOna    A    G        0      0        2 
   1   chr1_98482567     ASom    A    G        0      0        2 
   1   chr1_98482567     HCab    A    G        0      0        2 
   1   chr1_98482567     HPrz    A    G        0      0        2 
   1   chr1_98482567     ZBoe    A    G        0      0        2 
   1   chr1_98482567     ZGre    A    G        1      2        2 
   1   chr1_98482567     ZHar    A    G        0      0        2 
   1   chr1_98482567   Sample    A    G        0      0        2 
   1   chr1_98490867     AAsi    G    A        1      2        2 
   1   chr1_98490867     AKia    G    A        0      0        2 
   1   chr1_98490867     AOna    G    A        0      0        2 
   1   chr1_98490867     ASom    G    A        1      2        2 
   1   chr1_98490867     HCab    G    A        0      0        2 
   1   chr1_98490867     HPrz    G    A        0      0        2 
   1   chr1_98490867     ZBoe    G    A        0      0        2 
   1   chr1_98490867     ZGre    G    A        0      0        2 
   1   chr1_98490867     ZHar    G    A        0      0        2 
   1   chr1_98490867   Sample    G    A        0      0        2 
   1   chr1_98505469     AAsi    G    A        0      0        2 
   1   chr1_98505469     AKia    G    A        0      0        2 
   1   chr1_98505469     AOna    G    A        0      0        2 
   1   chr1_98505469     ASom    G    A        0      0        2 
   1   chr1_98505469     HCab    G    A        0      0        2 
   1   chr1_98505469     HPrz    G    A        0      0        2 
   1   chr1_98505469     ZBoe    G    A        0      0        2 
   1   chr1_98505469     ZGre    G    A      0.5      1        2 
   1   chr1_98505469     ZHar    G    A        0      0        2 
   1   chr1_98505469   Sample    G    A        0      0        2 
   1   chr1_98511340     AAsi    C    A        0      0        2 
   1   chr1_98511340     AKia    C    A        0      0        2 
   1   chr1_98511340     AOna    C    A        0      0        2 
   1   chr1_98511340     ASom    C    A        0      0        2 
   1   chr1_98511340     HCab    C    A        1      2        2 
   1   chr1_98511340     HPrz    C    A        1      2        2 
   1   chr1_98511340     ZBoe    C    A        0      0        2 
   1   chr1_98511340     ZGre    C    A        0      0        2 
   1   chr1_98511340     ZHar    C    A        0      0        2 
   1   chr1_98511340   Sample    C    A        1      2        2 
   1   chr1_98513098     AAsi    C    A        0      0        2 
   1   chr1_98513098     AKia    C    A        0      0        2 
   1   chr1_98513098     AOna    C    A        0      0        2 
   1   chr1_98513098     ASom    C    A        0      0        2 
   1   chr1_98513098     HCab    C    A        1      2        2 
   1   chr1_98513098     HPrz    C    A        1      2        2 
   1   chr1_98513098     ZBoe    C    A        0      0        2 
   1   chr1_98513098     ZGre    C    A        0      0        2 
   1   chr1_98513098     ZHar    C    A        0      0        2 
   1   chr1_98513098   Sample    C    A        1      2        2 
   1   chr1_98514466     AAsi    C    G        1      2        2 
   1   chr1_98514466     AKia    C    G        0      0        2 
   1   chr1_98514466     AOna    C    G        0      0        2 
   1   chr1_98514466     ASom    C    G        1      2        2 
   1   chr1_98514466     HCab    C    G        1      2        2 
   1   chr1_98514466     HPrz    C    G        1      2        2 
   1   chr1_98514466     ZBoe    C    G        0      0        2 
   1   chr1_98514466     ZGre    C    G        0      0        2 
   1   chr1_98514466     ZHar    C    G        0      0        2 
   1   chr1_98514466   Sample    C    G        1      2        2 
   1   chr1_98518802     AAsi    T    C        0      0        2 
   1   chr1_98518802     AKia    T    C        0      0        2 
   1   chr1_98518802     AOna    T    C        0      0        2 
   1   chr1_98518802     ASom    T    C        0      0        2 
   1   chr1_98518802     HCab    T    C        1      2        2 
   1   chr1_98518802     HPrz    T    C        1      2        2 
   1   chr1_98518802     ZBoe    T    C        0      0        2 
   1   chr1_98518802     ZGre    T    C        0      0        2 
   1   chr1_98518802     ZHar    T    C        1      2        2 
   1   chr1_98518802   Sample    T    C        1      2        2 
   1   chr1_98519780     AAsi    T    G        0      0        2 
   1   chr1_98519780     AKia    T    G        1      2        2 
   1   chr1_98519780     AOna    T    G        1      2        2 
   1   chr1_98519780     ASom    T    G        0      0        2 
   1   chr1_98519780     HCab    T    G        0      0        2 
   1   chr1_98519780     HPrz    T    G        0      0        2 
   1   chr1_98519780     ZBoe    T    G      0.5      1        2 
   1   chr1_98519780     ZGre    T    G        1      2        2 
   1   chr1_98519780     ZHar    T    G        1      2        2 
   1   chr1_98519780   Sample    T    G        0      0        2 
   1   chr1_98523158     AAsi    T    C        0      0        2 
   1   chr1_98523158     AKia    T    C        0      0        2 
   1   chr1_98523158     AOna    T    C        0      0        2 
   1   chr1_98523158     ASom    T    C        0      0        2 
   1   chr1_98523158     HCab    T    C        1      2        2 
   1   chr1_98523158     HPrz    T    C        1      2        2 
   1   chr1_98523158     ZBoe    T    C        0      0        2 
   1   chr1_98523158     ZGre    T    C        0      0        2 
   1   chr1_98523158     ZHar    T    C        0      0        2 
   1   chr1_98523158   Sample    T    C        1      2        2 
   1   chr1_98523296     AAsi    A    G        0      0        2 
   1   chr1_98523296     AKia    A    G        0      0        2 
   1   chr1_98523296     AOna    A    G        0      0        2 
   1   chr1_98523296     ASom    A    G        0      0        2 
   1   chr1_98523296     HCab    A    G        1      2        2 
   1   chr1_98523296     HPrz    A    G        1      2        2 
   1   chr1_98523296     ZBoe    A    G        0      0        2 
   1   chr1_98523296     ZGre    A    G        0      0        2 
   1   chr1_98523296     ZHar    A    G        0      0        2 
   1   chr1_98523296   Sample    A    G        1      2        2 
   1   chr1_98528507     AAsi    A    C        0      0        2 
   1   chr1_98528507     AKia    A    C        0      0        2 
   1   chr1_98528507     AOna    A    C        0      0        2 
   1   chr1_98528507     ASom    A    C        0      0        2 
   1   chr1_98528507     HCab    A    C        0      0        2 
   1   chr1_98528507     HPrz    A    C        0      0        2 
   1   chr1_98528507     ZBoe    A    C        0      0        2 
   1   chr1_98528507     ZGre    A    C        1      2        2 
   1   chr1_98528507     ZHar    A    C        0      0        2 
   1   chr1_98528507   Sample    A    C        0      0        2 
   1   chr1_98529808     AAsi    A    G        0      0        2 
   1   chr1_98529808     AKia    A    G        0      0        2 
   1   chr1_98529808     AOna    A    G        0      0        2 
   1   chr1_98529808     ASom    A    G        0      0        2 
   1   chr1_98529808     HCab    A    G        0      0        2 
   1   chr1_98529808     HPrz    A    G        0      0        2 
   1   chr1_98529808     ZBoe    A    G        0      0        2 
   1   chr1_98529808     ZGre    A    G      0.5      1        2 
   1   chr1_98529808     ZHar    A    G        0      0        2 
   1   chr1_98529808   Sample    A    G        0      0        2 
   1   chr1_98532252     AAsi    T    C        0      0        2 
   1   chr1_98532252     AKia    T    C        1      2        2 
   1   chr1_98532252     AOna    T    C        1      2        2 
   1   chr1_98532252     ASom    T    C        0      0        2 
   1   chr1_98532252     HCab    T    C        0      0        2 
   1   chr1_98532252     HPrz    T    C        0      0        2 
   1   chr1_98532252     ZBoe    T    C        0      0        2 
   1   chr1_98532252     ZGre    T    C        0      0        2 
   1   chr1_98532252     ZHar    T    C        0      0        2 
   1   chr1_98532252   Sample    T    C        0      0        2 
   1   chr1_98532855     AAsi    T    A        0      0        2 
   1   chr1_98532855     AKia    T    A        0      0        2 
   1   chr1_98532855     AOna    T    A        0      0        2 
   1   chr1_98532855     ASom    T    A        0      0        2 
   1   chr1_98532855     HCab    T    A        0      0        2 
   1   chr1_98532855     HPrz    T    A        0      0        2 
   1   chr1_98532855     ZBoe    T    A        0      0        2 
   1   chr1_98532855     ZGre    T    A        0      0        2 
   1   chr1_98532855     ZHar    T    A        1      2        2 
   1   chr1_98532855   Sample    T    A        0      0        2 
   1   chr1_98534638     AAsi    G    C        0      0        2 
   1   chr1_98534638     AKia    G    C        0      0        2 
   1   chr1_98534638     AOna    G    C        0      0        2 
   1   chr1_98534638     ASom    G    C        0      0        2 
   1   chr1_98534638     HCab    G    C        1      2        2 
   1   chr1_98534638     HPrz    G    C        1      2        2 
   1   chr1_98534638     ZBoe    G    C        0      0        2 
   1   chr1_98534638     ZGre    G    C        0      0        2 
   1   chr1_98534638     ZHar    G    C        0      0        2 
   1   chr1_98534638   Sample    G    C        1      2        2 
   1   chr1_98537704     AAsi    C    T        0      0        2 
   1   chr1_98537704     AKia    C    T        0      0        2 
   1   chr1_98537704     AOna    C    T        0      0        2 
   1   chr1_98537704     ASom    C    T        0      0        2 
   1   chr1_98537704     HCab    C    T        1      2        2 
   1   chr1_98537704     HPrz    C    T        1      2        2 
   1   chr1_98537704     ZBoe    C    T        0      0        2 
   1   chr1_98537704     ZGre    C    T        0      0        2 
   1   chr1_98537704     ZHar    C    T        0      0        2 
   1   chr1_98537704   Sample    C    T        1      2        2 
   1   chr1_98539494     AAsi    A    C        0      0        2 
   1   chr1_98539494     AKia    A    C        0      0        2 
   1   chr1_98539494     AOna    A    C        0      0        2 
   1   chr1_98539494     ASom    A    C        0      0        2 
   1   chr1_98539494     HCab    A    C        0      0        2 
   1   chr1_98539494     HPrz    A    C        0      0        2 
   1   chr1_98539494     ZBoe    A    C        0      0        2 
   1   chr1_98539494     ZGre    A    C        0      0        2 
   1   chr1_98539494     ZHar    A    C        1      2        2 
   1   chr1_98539494   Sample    A    C        0      0        2 
   1   chr1_98543091     AAsi    C    T        0      0        2 
   1   chr1_98543091     AKia    C    T        0      0        2 
   1   chr1_98543091     AOna    C    T        0      0        2 
   1   chr1_98543091     ASom    C    T        0      0        2 
   1   chr1_98543091     HCab    C    T      0.5      1        2 
   1   chr1_98543091     HPrz    C    T        0      0        2 
   1   chr1_98543091     ZBoe    C    T        0      0        2 
   1   chr1_98543091     ZGre    C    T        0      0        2 
   1   chr1_98543091     ZHar    C    T        0      0        2 
   1   chr1_98543091   Sample    C    T        1      2        2 
   1   chr1_98555182     AAsi    C    T        0      0        2 
   1   chr1_98555182     AKia    C    T        0      0        2 
   1   chr1_98555182     AOna    C    T        0      0        2 
   1   chr1_98555182     ASom    C    T        0      0        2 
   1   chr1_98555182     HCab    C    T        1      2        2 
   1   chr1_98555182     HPrz    C    T        1      2        2 
   1   chr1_98555182     ZBoe    C    T        0      0        2 
   1   chr1_98555182     ZGre    C    T        0      0        2 
   1   chr1_98555182     ZHar    C    T        0      0        2 
   1   chr1_98555182   Sample    C    T        1      2        2 
   1   chr1_98556635     AAsi    G    A        0      0        2 
   1   chr1_98556635     AKia    G    A        0      0        2 
   1   chr1_98556635     AOna    G    A        0      0        2 
   1   chr1_98556635     ASom    G    A        0      0        2 
   1   chr1_98556635     HCab    G    A        0      0        2 
   1   chr1_98556635     HPrz    G    A      0.5      1        2 
   1   chr1_98556635     ZBoe    G    A        0      0        2 
   1   chr1_98556635     ZGre    G    A        0      0        2 
   1   chr1_98556635     ZHar    G    A        0      0        2 
   1   chr1_98556635   Sample    G    A        1      2        2 
   1   chr1_98557730     AAsi    C    T        0      0        2 
   1   chr1_98557730     AKia    C    T        0      0        2 
   1   chr1_98557730     AOna    C    T        0      0        2 
   1   chr1_98557730     ASom    C    T        0      0        2 
   1   chr1_98557730     HCab    C    T        0      0        2 
   1   chr1_98557730     HPrz    C    T        0      0        2 
   1   chr1_98557730     ZBoe    C    T        0      0        2 
   1   chr1_98557730     ZGre    C    T        0      0        2 
   1   chr1_98557730     ZHar    C    T        1      2        2 
   1   chr1_98557730   Sample    C    T        0      0        2 
   1   chr1_98563870     AAsi    G    A        0      0        2 
   1   chr1_98563870     AKia    G    A        0      0        2 
   1   chr1_98563870     AOna    G    A        0      0        2 
   1   chr1_98563870     ASom    G    A        0      0        2 
   1   chr1_98563870     HCab    G    A        0      0        2 
   1   chr1_98563870     HPrz    G    A        0      0        2 
   1   chr1_98563870     ZBoe    G    A      0.5      1        2 
   1   chr1_98563870     ZGre    G    A        0      0        2 
   1   chr1_98563870     ZHar    G    A        0      0        2 
   1   chr1_98563870   Sample    G    A        0      0        2 
   1   chr1_98565015     AAsi    G    A        0      0        2 
   1   chr1_98565015     AKia    G    A        0      0        2 
   1   chr1_98565015     AOna    G    A        0      0        2 
   1   chr1_98565015     ASom    G    A        0      0        2 
   1   chr1_98565015     HCab    G    A        1      2        2 
   1   chr1_98565015     HPrz    G    A        1      2        2 
   1   chr1_98565015     ZBoe    G    A        0      0        2 
   1   chr1_98565015     ZGre    G    A        0      0        2 
   1   chr1_98565015     ZHar    G    A        0      0        2 
   1   chr1_98565015   Sample    G    A        1      2        2 
   1   chr1_98567722     AAsi    C    T        0      0        2 
   1   chr1_98567722     AKia    C    T        0      0        2 
   1   chr1_98567722     AOna    C    T        0      0        2 
   1   chr1_98567722     ASom    C    T        0      0        2 
   1   chr1_98567722     HCab    C    T        0      0        2 
   1   chr1_98567722     HPrz    C    T        0      0        2 
   1   chr1_98567722     ZBoe    C    T        1      2        2 
   1   chr1_98567722     ZGre    C    T      0.5      1        2 
   1   chr1_98567722     ZHar    C    T        1      2        2 
   1   chr1_98567722   Sample    C    T        0      0        2 
   1   chr1_98568072     AAsi    A    G        0      0        2 
   1   chr1_98568072     AKia    A    G        0      0        2 
   1   chr1_98568072     AOna    A    G        0      0        2 
   1   chr1_98568072     ASom    A    G        0      0        2 
   1   chr1_98568072     HCab    A    G        0      0        2 
   1   chr1_98568072     HPrz    A    G        0      0        2 
   1   chr1_98568072     ZBoe    A    G        0      0        2 
   1   chr1_98568072     ZGre    A    G        0      0        2 
   1   chr1_98568072     ZHar    A    G      0.5      1        2 
   1   chr1_98568072   Sample    A    G        0      0        2 
   1   chr1_98569531     AAsi    A    G        0      0        2 
   1   chr1_98569531     AKia    A    G        0      0        2 
   1   chr1_98569531     AOna    A    G        0      0        2 
   1   chr1_98569531     ASom    A    G        0      0        2 
   1   chr1_98569531     HCab    A    G        0      0        2 
   1   chr1_98569531     HPrz    A    G        0      0        2 
   1   chr1_98569531     ZBoe    A    G      0.5      1        2 
   1   chr1_98569531     ZGre    A    G        0      0        2 
   1   chr1_98569531     ZHar    A    G        0      0        2 
   1   chr1_98569531   Sample    A    G        0      0        2 
   1   chr1_98576558     AAsi    G    A        0      0        2 
   1   chr1_98576558     AKia    G    A        1      2        2 
   1   chr1_98576558     AOna    G    A        0      0        2 
   1   chr1_98576558     ASom    G    A        0      0        2 
   1   chr1_98576558     HCab    G    A        0      0        2 
   1   chr1_98576558     HPrz    G    A        0      0        2 
   1   chr1_98576558     ZBoe    G    A        0      0        2 
   1   chr1_98576558     ZGre    G    A        0      0        2 
   1   chr1_98576558     ZHar    G    A        0      0        2 
   1   chr1_98576558   Sample    G    A        0      0        2 
   1   chr1_98578997     AAsi    C    T        0      0        2 
   1   chr1_98578997     AKia    C    T        0      0        2 
   1   chr1_98578997     AOna    C    T        0      0        2 
   1   chr1_98578997     ASom    C    T        0      0        2 
   1   chr1_98578997     HCab    C    T        1      2        2 
   1   chr1_98578997     HPrz    C    T        1      2        2 
   1   chr1_98578997     ZBoe    C    T        0      0        2 
   1   chr1_98578997     ZGre    C    T        0      0        2 
   1   chr1_98578997     ZHar    C    T        0      0        2 
   1   chr1_98578997   Sample    C    T        1      2        2 
   1   chr1_98579797     AAsi    C    T        0      0        2 
   1   chr1_98579797     AKia    C    T        0      0        2 
   1   chr1_98579797     AOna    C    T        0      0        2 
   1   chr1_98579797     ASom    C    T        0      0        2 
   1   chr1_98579797     HCab    C    T        0      0        2 
   1   chr1_98579797     HPrz    C    T      0.5      1        2 
   1   chr1_98579797     ZBoe    C    T        0      0        2 
   1   chr1_98579797     ZGre    C    T        0      0        2 
   1   chr1_98579797     ZHar    C    T        0      0        2 
   1   chr1_98579797   Sample    C    T        0      0        2 
   1   chr1_98581034     AAsi    T    C        1      2        2 
   1   chr1_98581034     AKia    T    C        1      2        2 
   1   chr1_98581034     AOna    T    C        0      0        2 
   1   chr1_98581034     ASom    T    C        1      2        2 
   1   chr1_98581034     HCab    T    C        0      0        2 
   1   chr1_98581034     HPrz    T    C        0      0        2 
   1   chr1_98581034     ZBoe    T    C        0      0        2 
   1   chr1_98581034     ZGre    T    C        0      0        2 
   1   chr1_98581034     ZHar    T    C        0      0        2 
   1   chr1_98581034   Sample    T    C        0      0        2 
   1   chr1_98581489     AAsi    T    C        0      0        2 
   1   chr1_98581489     AKia    T    C        0      0        2 
   1   chr1_98581489     AOna    T    C        0      0        2 
   1   chr1_98581489     ASom    T    C        0      0        2 
   1   chr1_98581489     HCab    T    C        1      2        2 
   1   chr1_98581489     HPrz    T    C        1      2        2 
   1   chr1_98581489     ZBoe    T    C        0      0        2 
   1   chr1_98581489     ZGre    T    C        0      0        2 
   1   chr1_98581489     ZHar    T    C        0      0        2 
   1   chr1_98581489   Sample    T    C        1      2        2 
   1   chr1_98582440     AAsi    C    A        0      0        2 
   1   chr1_98582440     AKia    C    A        0      0        2 
   1   chr1_98582440     AOna    C    A        0      0        2 
   1   chr1_98582440     ASom    C    A        0      0        2 
   1   chr1_98582440     HCab    C    A        0      0        2 
   1   chr1_98582440     HPrz    C    A        0      0        2 
   1   chr1_98582440     ZBoe    C    A      0.5      1        2 
   1   chr1_98582440     ZGre    C    A        0      0        2 
   1   chr1_98582440     ZHar    C    A        0      0        2 
   1   chr1_98582440   Sample    C    A        0      0        2 
   1   chr1_98582468     AAsi    T    C        0      0        2 
   1   chr1_98582468     AKia    T    C        0      0        2 
   1   chr1_98582468     AOna    T    C        0      0        2 
   1   chr1_98582468     ASom    T    C        0      0        2 
   1   chr1_98582468     HCab    T    C        1      2        2 
   1   chr1_98582468     HPrz    T    C        1      2        2 
   1   chr1_98582468     ZBoe    T    C        0      0        2 
   1   chr1_98582468     ZGre    T    C        0      0        2 
   1   chr1_98582468     ZHar    T    C        0      0        2 
   1   chr1_98582468   Sample    T    C        1      2        2 
   1   chr1_98586129     AAsi    C    T        0      0        2 
   1   chr1_98586129     AKia    C    T        0      0        2 
   1   chr1_98586129     AOna    C    T        0      0        2 
   1   chr1_98586129     ASom    C    T        0      0        2 
   1   chr1_98586129     HCab    C    T        1      2        2 
   1   chr1_98586129     HPrz    C    T        1      2        2 
   1   chr1_98586129     ZBoe    C    T        0      0        2 
   1   chr1_98586129     ZGre    C    T        0      0        2 
   1   chr1_98586129     ZHar    C    T        0      0        2 
   1   chr1_98586129   Sample    C    T        1      2        2 
   1   chr1_98586472     AAsi    G    T        0      0        2 
   1   chr1_98586472     AKia    G    T        0      0        2 
   1   chr1_98586472     AOna    G    T        0      0        2 
   1   chr1_98586472     ASom    G    T        0      0        2 
   1   chr1_98586472     HCab    G    T        1      2        2 
   1   chr1_98586472     HPrz    G    T        1      2        2 
   1   chr1_98586472     ZBoe    G    T        0      0        2 
   1   chr1_98586472     ZGre    G    T        0      0        2 
   1   chr1_98586472     ZHar    G    T        0      0        2 
   1   chr1_98586472   Sample    G    T        1      2        2 
   1   chr1_98591724     AAsi    A    G        0      0        2 
   1   chr1_98591724     AKia    A    G        0      0        2 
   1   chr1_98591724     AOna    A    G        0      0        2 
   1   chr1_98591724     ASom    A    G        0      0        2 
   1   chr1_98591724     HCab    A    G        1      2        2 
   1   chr1_98591724     HPrz    A    G        1      2        2 
   1   chr1_98591724     ZBoe    A    G        0      0        2 
   1   chr1_98591724     ZGre    A    G        0      0        2 
   1   chr1_98591724     ZHar    A    G        0      0        2 
   1   chr1_98591724   Sample    A    G        1      2        2 
   1   chr1_98592918     AAsi    C    T        0      0        2 
   1   chr1_98592918     AKia    C    T        0      0        2 
   1   chr1_98592918     AOna    C    T        0      0        2 
   1   chr1_98592918     ASom    C    T        0      0        2 
   1   chr1_98592918     HCab    C    T        1      2        2 
   1   chr1_98592918     HPrz    C    T        1      2        2 
   1   chr1_98592918     ZBoe    C    T        0      0        2 
   1   chr1_98592918     ZGre    C    T        0      0        2 
   1   chr1_98592918     ZHar    C    T        0      0        2 
   1   chr1_98592918   Sample    C    T        1      2        2 
   1   chr1_98593111     AAsi    C    T        0      0        2 
   1   chr1_98593111     AKia    C    T        0      0        2 
   1   chr1_98593111     AOna    C    T        0      0        2 
   1   chr1_98593111     ASom    C    T        1      2        2 
   1   chr1_98593111     HCab    C    T        0      0        2 
   1   chr1_98593111     HPrz    C    T        0      0        2 
   1   chr1_98593111     ZBoe    C    T        0      0        2 
   1   chr1_98593111     ZGre    C    T        0      0        2 
   1   chr1_98593111     ZHar    C    T        0      0        2 
   1   chr1_98593111   Sample    C    T        0      0        2 
   1   chr1_98596306     AAsi    A    G        0      0        2 
   1   chr1_98596306     AKia    A    G        0      0        2 
   1   chr1_98596306     AOna    A    G        0      0        2 
   1   chr1_98596306     ASom    A    G        0      0        2 
   1   chr1_98596306     HCab    A    G        1      2        2 
   1   chr1_98596306     HPrz    A    G        1      2        2 
   1   chr1_98596306     ZBoe    A    G        0      0        2 
   1   chr1_98596306     ZGre    A    G        0      0        2 
   1   chr1_98596306     ZHar    A    G        0      0        2 
   1   chr1_98596306   Sample    A    G        1      2        2 
   1   chr1_98597178     AAsi    T    C        0      0        2 
   1   chr1_98597178     AKia    T    C        1      2        2 
   1   chr1_98597178     AOna    T    C        1      2        2 
   1   chr1_98597178     ASom    T    C        0      0        2 
   1   chr1_98597178     HCab    T    C        0      0        2 
   1   chr1_98597178     HPrz    T    C        0      0        2 
   1   chr1_98597178     ZBoe    T    C        0      0        2 
   1   chr1_98597178     ZGre    T    C        0      0        2 
   1   chr1_98597178     ZHar    T    C        0      0        2 
   1   chr1_98597178   Sample    T    C        0      0        2 
   1   chr1_98597181     AAsi    G    A        0      0        2 
   1   chr1_98597181     AKia    G    A        0      0        2 
   1   chr1_98597181     AOna    G    A        0      0        2 
   1   chr1_98597181     ASom    G    A        0      0        2 
   1   chr1_98597181     HCab    G    A        0      0        2 
   1   chr1_98597181     HPrz    G    A        1      2        2 
   1   chr1_98597181     ZBoe    G    A        0      0        2 
   1   chr1_98597181     ZGre    G    A        0      0        2 
   1   chr1_98597181     ZHar    G    A        0      0        2 
   1   chr1_98597181   Sample    G    A        0      0        2 
   1   chr1_98601846     AAsi    G    A        0      0        2 
   1   chr1_98601846     AKia    G    A        0      0        2 
   1   chr1_98601846     AOna    G    A      0.5      1        2 
   1   chr1_98601846     ASom    G    A        0      0        2 
   1   chr1_98601846     HCab    G    A        0      0        2 
   1   chr1_98601846     HPrz    G    A        0      0        2 
   1   chr1_98601846     ZBoe    G    A        0      0        2 
   1   chr1_98601846     ZGre    G    A        0      0        2 
   1   chr1_98601846     ZHar    G    A        0      0        2 
   1   chr1_98601846   Sample    G    A        0      0        2 
   1   chr1_98602202     AAsi    C    T        0      0        2 
   1   chr1_98602202     AKia    C    T        1      2        2 
   1   chr1_98602202     AOna    C    T        1      2        2 
   1   chr1_98602202     ASom    C    T        0      0        2 
   1   chr1_98602202     HCab    C    T        0      0        2 
   1   chr1_98602202     HPrz    C    T        0      0        2 
   1   chr1_98602202     ZBoe    C    T        0      0        2 
   1   chr1_98602202     ZGre    C    T        0      0        2 
   1   chr1_98602202     ZHar    C    T        1      2        2 
   1   chr1_98602202   Sample    C    T        0      0        2 
   1   chr1_98606723     AAsi    C    T        0      0        2 
   1   chr1_98606723     AKia    C    T        0      0        2 
   1   chr1_98606723     AOna    C    T        0      0        2 
   1   chr1_98606723     ASom    C    T        0      0        2 
   1   chr1_98606723     HCab    C    T        1      2        2 
   1   chr1_98606723     HPrz    C    T        1      2        2 
   1   chr1_98606723     ZBoe    C    T        0      0        2 
   1   chr1_98606723     ZGre    C    T        0      0        2 
   1   chr1_98606723     ZHar    C    T        0      0        2 
   1   chr1_98606723   Sample    C    T        1      2        2 
   1   chr1_98611192     AAsi    C    T        0      0        2 
   1   chr1_98611192     AKia    C    T        0      0        2 
   1   chr1_98611192     AOna    C    T        0      0        2 
   1   chr1_98611192     ASom    C    T        0      0        2 
   1   chr1_98611192     HCab    C    T        0      0        2 
   1   chr1_98611192     HPrz    C    T        0      0        2 
   1   chr1_98611192     ZBoe    C    T        0      0        2 
   1   chr1_98611192     ZGre    C    T        1      2        2 
   1   chr1_98611192     ZHar    C    T        0      0        2 
   1   chr1_98611192   Sample    C    T        0      0        2 
   1   chr1_98613743     AAsi    A    G        0      0        2 
   1   chr1_98613743     AKia    A    G        0      0        2 
   1   chr1_98613743     AOna    A    G      0.5      1        2 
   1   chr1_98613743     ASom    A    G        0      0        2 
   1   chr1_98613743     HCab    A    G        0      0        2 
   1   chr1_98613743     HPrz    A    G        0      0        2 
   1   chr1_98613743     ZBoe    A    G        0      0        2 
   1   chr1_98613743     ZGre    A    G        0      0        2 
   1   chr1_98613743     ZHar    A    G        0      0        2 
   1   chr1_98613743   Sample    A    G        0      0        2 
   1   chr1_98615425     AAsi    C    T        0      0        2 
   1   chr1_98615425     AKia    C    T        0      0        2 
   1   chr1_98615425     AOna    C    T        0      0        2 
   1   chr1_98615425     ASom    C    T        0      0        2 
   1   chr1_98615425     HCab    C    T        1      2        2 
   1   chr1_98615425     HPrz    C    T        1      2        2 
   1   chr1_98615425     ZBoe    C    T        0      0        2 
   1   chr1_98615425     ZGre    C    T        0      0        2 
   1   chr1_98615425     ZHar    C    T        0      0        2 
   1   chr1_98615425   Sample    C    T        1      2        2 
   1   chr1_98616620     AAsi    C    A        0      0        2 
   1   chr1_98616620     AKia    C    A        0      0        2 
   1   chr1_98616620     AOna    C    A        0      0        2 
   1   chr1_98616620     ASom    C    A        0      0        2 
   1   chr1_98616620     HCab    C    A        1      2        2 
   1   chr1_98616620     HPrz    C    A        1      2        2 
   1   chr1_98616620     ZBoe    C    A        0      0        2 
   1   chr1_98616620     ZGre    C    A        0      0        2 
   1   chr1_98616620     ZHar    C    A        0      0        2 
   1   chr1_98616620   Sample    C    A        1      2        2 
   1   chr1_98617768     AAsi    A    G        0      0        2 
   1   chr1_98617768     AKia    A    G        0      0        2 
   1   chr1_98617768     AOna    A    G        0      0        2 
   1   chr1_98617768     ASom    A    G        0      0        2 
   1   chr1_98617768     HCab    A    G        1      2        2 
   1   chr1_98617768     HPrz    A    G        1      2        2 
   1   chr1_98617768     ZBoe    A    G        0      0        2 
   1   chr1_98617768     ZGre    A    G        0      0        2 
   1   chr1_98617768     ZHar    A    G        0      0        2 
   1   chr1_98617768   Sample    A    G        1      2        2 
   1   chr1_98619051     AAsi    G    A        0      0        2 
   1   chr1_98619051     AKia    G    A        0      0        2 
   1   chr1_98619051     AOna    G    A        0      0        2 
   1   chr1_98619051     ASom    G    A        0      0        2 
   1   chr1_98619051     HCab    G    A        1      2        2 
   1   chr1_98619051     HPrz    G    A        1      2        2 
   1   chr1_98619051     ZBoe    G    A        0      0        2 
   1   chr1_98619051     ZGre    G    A        0      0        2 
   1   chr1_98619051     ZHar    G    A        0      0        2 
   1   chr1_98619051   Sample    G    A        1      2        2 
   1   chr1_98619357     AAsi    A    G        0      0        2 
   1   chr1_98619357     AKia    A    G        0      0        2 
   1   chr1_98619357     AOna    A    G        0      0        2 
   1   chr1_98619357     ASom    A    G        0      0        2 
   1   chr1_98619357     HCab    A    G        1      2        2 
   1   chr1_98619357     HPrz    A    G        1      2        2 
   1   chr1_98619357     ZBoe    A    G        0      0        2 
   1   chr1_98619357     ZGre    A    G        0      0        2 
   1   chr1_98619357     ZHar    A    G        0      0        2 
   1   chr1_98619357   Sample    A    G        1      2        2 
   1   chr1_98627586     AAsi    G    A        0      0        2 
   1   chr1_98627586     AKia    G    A      0.5      1        2 
   1   chr1_98627586     AOna    G    A        0      0        2 
   1   chr1_98627586     ASom    G    A        0      0        2 
   1   chr1_98627586     HCab    G    A        0      0        2 
   1   chr1_98627586     HPrz    G    A        0      0        2 
   1   chr1_98627586     ZBoe    G    A        0      0        2 
   1   chr1_98627586     ZGre    G    A        0      0        2 
   1   chr1_98627586     ZHar    G    A        0      0        2 
   1   chr1_98627586   Sample    G    A        0      0        2 
   1   chr1_98628131     AAsi    C    T        0      0        2 
   1   chr1_98628131     AKia    C    T        0      0        2 
   1   chr1_98628131     AOna    C    T        0      0        2 
   1   chr1_98628131     ASom    C    T        0      0        2 
   1   chr1_98628131     HCab    C    T        0      0        2 
   1   chr1_98628131     HPrz    C    T        0      0        2 
   1   chr1_98628131     ZBoe    C    T        0      0        2 
   1   chr1_98628131     ZGre    C    T        1      2        2 
   1   chr1_98628131     ZHar    C    T        0      0        2 
   1   chr1_98628131   Sample    C    T        0      0        2 
   1   chr1_98629787     AAsi    G    A        0      0        2 
   1   chr1_98629787     AKia    G    A        0      0        2 
   1   chr1_98629787     AOna    G    A        0      0        2 
   1   chr1_98629787     ASom    G    A        0      0        2 
   1   chr1_98629787     HCab    G    A        0      0        2 
   1   chr1_98629787     HPrz    G    A        0      0        2 
   1   chr1_98629787     ZBoe    G    A        0      0        2 
   1   chr1_98629787     ZGre    G    A        0      0        2 
   1   chr1_98629787     ZHar    G    A        1      2        2 
   1   chr1_98629787   Sample    G    A        0      0        2 
   1   chr1_98630733     AAsi    T    C        0      0        2 
   1   chr1_98630733     AKia    T    C        0      0        2 
   1   chr1_98630733     AOna    T    C        0      0        2 
   1   chr1_98630733     ASom    T    C        0      0        2 
   1   chr1_98630733     HCab    T    C        0      0        2 
   1   chr1_98630733     HPrz    T    C        0      0        2 
   1   chr1_98630733     ZBoe    T    C        0      0        2 
   1   chr1_98630733     ZGre    T    C      0.5      1        2 
   1   chr1_98630733     ZHar    T    C        0      0        2 
   1   chr1_98630733   Sample    T    C        0      0        2 
   1   chr1_98631376     AAsi    T    C        0      0        2 
   1   chr1_98631376     AKia    T    C        0      0        2 
   1   chr1_98631376     AOna    T    C        0      0        2 
   1   chr1_98631376     ASom    T    C        0      0        2 
   1   chr1_98631376     HCab    T    C        1      2        2 
   1   chr1_98631376     HPrz    T    C        1      2        2 
   1   chr1_98631376     ZBoe    T    C        0      0        2 
   1   chr1_98631376     ZGre    T    C        0      0        2 
   1   chr1_98631376     ZHar    T    C        0      0        2 
   1   chr1_98631376   Sample    T    C        1      2        2 
   1   chr1_98635971     AAsi    C    G        0      0        2 
   1   chr1_98635971     AKia    C    G        0      0        2 
   1   chr1_98635971     AOna    C    G        0      0        2 
   1   chr1_98635971     ASom    C    G        0      0        2 
   1   chr1_98635971     HCab    C    G        1      2        2 
   1   chr1_98635971     HPrz    C    G        1      2        2 
   1   chr1_98635971     ZBoe    C    G        0      0        2 
   1   chr1_98635971     ZGre    C    G        0      0        2 
   1   chr1_98635971     ZHar    C    G        0      0        2 
   1   chr1_98635971   Sample    C    G        1      2        2 
   1   chr1_98641235     AAsi    T    C        0      0        2 
   1   chr1_98641235     AKia    T    C        0      0        2 
   1   chr1_98641235     AOna    T    C        0      0        2 
   1   chr1_98641235     ASom    T    C        0      0        2 
   1   chr1_98641235     HCab    T    C      0.5      1        2 
   1   chr1_98641235     HPrz    T    C        0      0        2 
   1   chr1_98641235     ZBoe    T    C        0      0        2 
   1   chr1_98641235     ZGre    T    C        0      0        2 
   1   chr1_98641235     ZHar    T    C        0      0        2 
   1   chr1_98641235   Sample    T    C        0      0        2 
   1   chr1_98642793     AAsi    A    T        0      0        2 
   1   chr1_98642793     AKia    A    T        0      0        2 
   1   chr1_98642793     AOna    A    T        0      0        2 
   1   chr1_98642793     ASom    A    T        0      0        2 
   1   chr1_98642793     HCab    A    T        0      0        2 
   1   chr1_98642793     HPrz    A    T        0      0        2 
   1   chr1_98642793     ZBoe    A    T        0      0        2 
   1   chr1_98642793     ZGre    A    T        0      0        2 
   1   chr1_98642793     ZHar    A    T        1      2        2 
   1   chr1_98642793   Sample    A    T        0      0        2 
   1   chr1_98644767     AAsi    T    C        0      0        2 
   1   chr1_98644767     AKia    T    C        0      0        2 
   1   chr1_98644767     AOna    T    C        0      0        2 
   1   chr1_98644767     ASom    T    C        0      0        2 
   1   chr1_98644767     HCab    T    C        1      2        2 
   1   chr1_98644767     HPrz    T    C        1      2        2 
   1   chr1_98644767     ZBoe    T    C        0      0        2 
   1   chr1_98644767     ZGre    T    C        0      0        2 
   1   chr1_98644767     ZHar    T    C        0      0        2 
   1   chr1_98644767   Sample    T    C        1      2        2 
   1   chr1_98645296     AAsi    T    C        0      0        2 
   1   chr1_98645296     AKia    T    C        0      0        2 
   1   chr1_98645296     AOna    T    C        0      0        2 
   1   chr1_98645296     ASom    T    C        0      0        2 
   1   chr1_98645296     HCab    T    C        1      2        2 
   1   chr1_98645296     HPrz    T    C        1      2        2 
   1   chr1_98645296     ZBoe    T    C        0      0        2 
   1   chr1_98645296     ZGre    T    C        0      0        2 
   1   chr1_98645296     ZHar    T    C        0      0        2 
   1   chr1_98645296   Sample    T    C        1      2        2 
   1   chr1_98649083     AAsi    G    A        0      0        2 
   1   chr1_98649083     AKia    G    A        0      0        2 
   1   chr1_98649083     AOna    G    A        0      0        2 
   1   chr1_98649083     ASom    G    A        0      0        2 
   1   chr1_98649083     HCab    G    A        1      2        2 
   1   chr1_98649083     HPrz    G    A        1      2        2 
   1   chr1_98649083     ZBoe    G    A        0      0        2 
   1   chr1_98649083     ZGre    G    A        0      0        2 
   1   chr1_98649083     ZHar    G    A        0      0        2 
   1   chr1_98649083   Sample    G    A        1      2        2 
   1   chr1_98649969     AAsi    A    G        0      0        2 
   1   chr1_98649969     AKia    A    G        0      0        2 
   1   chr1_98649969     AOna    A    G        0      0        2 
   1   chr1_98649969     ASom    A    G        0      0        2 
   1   chr1_98649969     HCab    A    G        0      0        2 
   1   chr1_98649969     HPrz    A    G        0      0        2 
   1   chr1_98649969     ZBoe    A    G        0      0        2 
   1   chr1_98649969     ZGre    A    G      0.5      1        2 
   1   chr1_98649969     ZHar    A    G        0      0        2 
   1   chr1_98649969   Sample    A    G        0      0        2 
   1   chr1_98653226     AAsi    T    C        0      0        2 
   1   chr1_98653226     AKia    T    C        0      0        2 
   1   chr1_98653226     AOna    T    C        0      0        2 
   1   chr1_98653226     ASom    T    C        0      0        2 
   1   chr1_98653226     HCab    T    C        1      2        2 
   1   chr1_98653226     HPrz    T    C        1      2        2 
   1   chr1_98653226     ZBoe    T    C        0      0        2 
   1   chr1_98653226     ZGre    T    C        0      0        2 
   1   chr1_98653226     ZHar    T    C        0      0        2 
   1   chr1_98653226   Sample    T    C        1      2        2 
   1   chr1_98654405     AAsi    T    C        0      0        2 
   1   chr1_98654405     AKia    T    C        0      0        2 
   1   chr1_98654405     AOna    T    C        0      0        2 
   1   chr1_98654405     ASom    T    C        0      0        2 
   1   chr1_98654405     HCab    T    C        1      2        2 
   1   chr1_98654405     HPrz    T    C        1      2        2 
   1   chr1_98654405     ZBoe    T    C        0      0        2 
   1   chr1_98654405     ZGre    T    C        0      0        2 
   1   chr1_98654405     ZHar    T    C        0      0        2 
   1   chr1_98654405   Sample    T    C        1      2        2 
   1   chr1_98654557     AAsi    G    A        0      0        2 
   1   chr1_98654557     AKia    G    A        0      0        2 
   1   chr1_98654557     AOna    G    A        0      0        2 
   1   chr1_98654557     ASom    G    A        0      0        2 
   1   chr1_98654557     HCab    G    A        1      2        2 
   1   chr1_98654557     HPrz    G    A        1      2        2 
   1   chr1_98654557     ZBoe    G    A        0      0        2 
   1   chr1_98654557     ZGre    G    A        0      0        2 
   1   chr1_98654557     ZHar    G    A        0      0        2 
   1   chr1_98654557   Sample    G    A        1      2        2 
   1   chr1_98654758     AAsi    C    G        0      0        2 
   1   chr1_98654758     AKia    C    G        0      0        2 
   1   chr1_98654758     AOna    C    G        0      0        2 
   1   chr1_98654758     ASom    C    G        0      0        2 
   1   chr1_98654758     HCab    C    G        1      2        2 
   1   chr1_98654758     HPrz    C    G        1      2        2 
   1   chr1_98654758     ZBoe    C    G        0      0        2 
   1   chr1_98654758     ZGre    C    G        0      0        2 
   1   chr1_98654758     ZHar    C    G        0      0        2 
   1   chr1_98654758   Sample    C    G        1      2        2 
   1   chr1_98656296     AAsi    T    G        1      2        2 
   1   chr1_98656296     AKia    T    G        0      0        2 
   1   chr1_98656296     AOna    T    G        0      0        2 
   1   chr1_98656296     ASom    T    G        1      2        2 
   1   chr1_98656296     HCab    T    G        0      0        2 
   1   chr1_98656296     HPrz    T    G        0      0        2 
   1   chr1_98656296     ZBoe    T    G        0      0        2 
   1   chr1_98656296     ZGre    T    G        0      0        2 
   1   chr1_98656296     ZHar    T    G        0      0        2 
   1   chr1_98656296   Sample    T    G        0      0        2 
   1   chr1_98666732     AAsi    A    G        0      0        2 
   1   chr1_98666732     AKia    A    G        0      0        2 
   1   chr1_98666732     AOna    A    G        0      0        2 
   1   chr1_98666732     ASom    A    G        0      0        2 
   1   chr1_98666732     HCab    A    G        0      0        2 
   1   chr1_98666732     HPrz    A    G        0      0        2 
   1   chr1_98666732     ZBoe    A    G        0      0        2 
   1   chr1_98666732     ZGre    A    G        0      0        2 
   1   chr1_98666732     ZHar    A    G        1      2        2 
   1   chr1_98666732   Sample    A    G        0      0        2 
   1   chr1_98671195     AAsi    G    A        0      0        2 
   1   chr1_98671195     AKia    G    A        0      0        2 
   1   chr1_98671195     AOna    G    A        0      0        2 
   1   chr1_98671195     ASom    G    A        0      0        2 
   1   chr1_98671195     HCab    G    A        0      0        2 
   1   chr1_98671195     HPrz    G    A        0      0        2 
   1   chr1_98671195     ZBoe    G    A        0      0        2 
   1   chr1_98671195     ZGre    G    A      0.5      1        2 
   1   chr1_98671195     ZHar    G    A        0      0        2 
   1   chr1_98671195   Sample    G    A        0      0        2 
   1   chr1_98680648     AAsi    G    T        1      2        2 
   1   chr1_98680648     AKia    G    T        1      2        2 
   1   chr1_98680648     AOna    G    T        1      2        2 
   1   chr1_98680648     ASom    G    T        1      2        2 
   1   chr1_98680648     HCab    G    T        0      0        2 
   1   chr1_98680648     HPrz    G    T        0      0        2 
   1   chr1_98680648     ZBoe    G    T        0      0        2 
   1   chr1_98680648     ZGre    G    T        0      0        2 
   1   chr1_98680648     ZHar    G    T        0      0        2 
   1   chr1_98680648   Sample    G    T        0      0        2 
   1   chr1_98682257     AAsi    T    C        1      2        2 
   1   chr1_98682257     AKia    T    C        0      0        2 
   1   chr1_98682257     AOna    T    C        0      0        2 
   1   chr1_98682257     ASom    T    C        1      2        2 
   1   chr1_98682257     HCab    T    C      0.5      1        2 
   1   chr1_98682257     HPrz    T    C        0      0        2 
   1   chr1_98682257     ZBoe    T    C        0      0        2 
   1   chr1_98682257     ZGre    T    C        0      0        2 
   1   chr1_98682257     ZHar    T    C        0      0        2 
   1   chr1_98682257   Sample    T    C        1      2        2 
   1   chr1_98683761     AAsi    T    C        0      0        2 
   1   chr1_98683761     AKia    T    C        0      0        2 
   1   chr1_98683761     AOna    T    C        0      0        2 
   1   chr1_98683761     ASom    T    C        0      0        2 
   1   chr1_98683761     HCab    T    C        0      0        2 
   1   chr1_98683761     HPrz    T    C        0      0        2 
   1   chr1_98683761     ZBoe    T    C        1      2        2 
   1   chr1_98683761     ZGre    T    C      0.5      1        2 
   1   chr1_98683761     ZHar    T    C        0      0        2 
   1   chr1_98683761   Sample    T    C        0      0        2 
   1   chr1_98685715     AAsi    C    T      0.5      1        2 
   1   chr1_98685715     AKia    C    T        0      0        2 
   1   chr1_98685715     AOna    C    T        0      0        2 
   1   chr1_98685715     ASom    C    T        0      0        2 
   1   chr1_98685715     HCab    C    T        0      0        2 
   1   chr1_98685715     HPrz    C    T        0      0        2 
   1   chr1_98685715     ZBoe    C    T        0      0        2 
   1   chr1_98685715     ZGre    C    T        0      0        2 
   1   chr1_98685715     ZHar    C    T        0      0        2 
   1   chr1_98685715   Sample    C    T        0      0        2 
   1   chr1_98686406     AAsi    T    C        0      0        2 
   1   chr1_98686406     AKia    T    C      0.5      1        2 
   1   chr1_98686406     AOna    T    C        0      0        2 
   1   chr1_98686406     ASom    T    C        0      0        2 
   1   chr1_98686406     HCab    T    C        0      0        2 
   1   chr1_98686406     HPrz    T    C        0      0        2 
   1   chr1_98686406     ZBoe    T    C        0      0        2 
   1   chr1_98686406     ZGre    T    C        0      0        2 
   1   chr1_98686406     ZHar    T    C        0      0        2 
   1   chr1_98686406   Sample    T    C        0      0        2 
   1   chr1_98686902     AAsi    C    G        0      0        2 
   1   chr1_98686902     AKia    C    G        0      0        2 
   1   chr1_98686902     AOna    C    G        0      0        2 
   1   chr1_98686902     ASom    C    G        0      0        2 
   1   chr1_98686902     HCab    C    G        1      2        2 
   1   chr1_98686902     HPrz    C    G        1      2        2 
   1   chr1_98686902     ZBoe    C    G        0      0        2 
   1   chr1_98686902     ZGre    C    G        0      0        2 
   1   chr1_98686902     ZHar    C    G        0      0        2 
   1   chr1_98686902   Sample    C    G        1      2        2 
   1   chr1_98687819     AAsi    T    C        0      0        2 
   1   chr1_98687819     AKia    T    C        0      0        2 
   1   chr1_98687819     AOna    T    C        0      0        2 
   1   chr1_98687819     ASom    T    C        0      0        2 
   1   chr1_98687819     HCab    T    C        0      0        2 
   1   chr1_98687819     HPrz    T    C        0      0        2 
   1   chr1_98687819     ZBoe    T    C      0.5      1        2 
   1   chr1_98687819     ZGre    T    C        0      0        2 
   1   chr1_98687819     ZHar    T    C        0      0        2 
   1   chr1_98687819   Sample    T    C        0      0        2 
   1   chr1_98690387     AAsi    T    C        0      0        2 
   1   chr1_98690387     AKia    T    C        0      0        2 
   1   chr1_98690387     AOna    T    C        0      0        2 
   1   chr1_98690387     ASom    T    C        0      0        2 
   1   chr1_98690387     HCab    T    C        1      2        2 
   1   chr1_98690387     HPrz    T    C        1      2        2 
   1   chr1_98690387     ZBoe    T    C        0      0        2 
   1   chr1_98690387     ZGre    T    C        0      0        2 
   1   chr1_98690387     ZHar    T    C        0      0        2 
   1   chr1_98690387   Sample    T    C        1      2        2 
   1   chr1_98691811     AAsi    C    T        0      0        2 
   1   chr1_98691811     AKia    C    T        0      0        2 
   1   chr1_98691811     AOna    C    T        0      0        2 
   1   chr1_98691811     ASom    C    T        0      0        2 
   1   chr1_98691811     HCab    C    T        1      2        2 
   1   chr1_98691811     HPrz    C    T        1      2        2 
   1   chr1_98691811     ZBoe    C    T        0      0        2 
   1   chr1_98691811     ZGre    C    T        0      0        2 
   1   chr1_98691811     ZHar    C    T        0      0        2 
   1   chr1_98691811   Sample    C    T        1      2        2 
   1   chr1_98695380     AAsi    A    G      0.5      1        2 
   1   chr1_98695380     AKia    A    G        0      0        2 
   1   chr1_98695380     AOna    A    G        0      0        2 
   1   chr1_98695380     ASom    A    G        0      0        2 
   1   chr1_98695380     HCab    A    G        0      0        2 
   1   chr1_98695380     HPrz    A    G        0      0        2 
   1   chr1_98695380     ZBoe    A    G        0      0        2 
   1   chr1_98695380     ZGre    A    G        0      0        2 
   1   chr1_98695380     ZHar    A    G        0      0        2 
   1   chr1_98695380   Sample    A    G        0      0        2 
   1   chr1_98696011     AAsi    G    A        0      0        2 
   1   chr1_98696011     AKia    G    A        0      0        2 
   1   chr1_98696011     AOna    G    A        0      0        2 
   1   chr1_98696011     ASom    G    A        0      0        2 
   1   chr1_98696011     HCab    G    A      0.5      1        2 
   1   chr1_98696011     HPrz    G    A        0      0        2 
   1   chr1_98696011     ZBoe    G    A        0      0        2 
   1   chr1_98696011     ZGre    G    A        0      0        2 
   1   chr1_98696011     ZHar    G    A        0      0        2 
   1   chr1_98696011   Sample    G    A        0      0        2 
   1   chr1_98696793     AAsi    G    A        0      0        2 
   1   chr1_98696793     AKia    G    A        0      0        2 
   1   chr1_98696793     AOna    G    A        0      0        2 
   1   chr1_98696793     ASom    G    A        0      0        2 
   1   chr1_98696793     HCab    G    A        1      2        2 
   1   chr1_98696793     HPrz    G    A        1      2        2 
   1   chr1_98696793     ZBoe    G    A        0      0        2 
   1   chr1_98696793     ZGre    G    A        0      0        2 
   1   chr1_98696793     ZHar    G    A        0      0        2 
   1   chr1_98696793   Sample    G    A        1      2        2 
   1   chr1_98700852     AAsi    C    T        0      0        2 
   1   chr1_98700852     AKia    C    T        0      0        2 
   1   chr1_98700852     AOna    C    T        0      0        2 
   1   chr1_98700852     ASom    C    T        0      0        2 
   1   chr1_98700852     HCab    C    T        0      0        2 
   1   chr1_98700852     HPrz    C    T        0      0        2 
   1   chr1_98700852     ZBoe    C    T      0.5      1        2 
   1   chr1_98700852     ZGre    C    T        0      0        2 
   1   chr1_98700852     ZHar    C    T        0      0        2 
   1   chr1_98700852   Sample    C    T        0      0        2 
   1   chr1_98705125     AAsi    G    A        0      0        2 
   1   chr1_98705125     AKia    G    A        0      0        2 
   1   chr1_98705125     AOna    G    A        0      0        2 
   1   chr1_98705125     ASom    G    A        0      0        2 
   1   chr1_98705125     HCab    G    A        1      2        2 
   1   chr1_98705125     HPrz    G    A        1      2        2 
   1   chr1_98705125     ZBoe    G    A        0      0        2 
   1   chr1_98705125     ZGre    G    A        0      0        2 
   1   chr1_98705125     ZHar    G    A        0      0        2 
   1   chr1_98705125   Sample    G    A        1      2        2 
   1   chr1_98705349     AAsi    G    T        0      0        2 
   1   chr1_98705349     AKia    G    T        0      0        2 
   1   chr1_98705349     AOna    G    T        0      0        2 
   1   chr1_98705349     ASom    G    T        0      0        2 
   1   chr1_98705349     HCab    G    T        1      2        2 
   1   chr1_98705349     HPrz    G    T        1      2        2 
   1   chr1_98705349     ZBoe    G    T        0      0        2 
   1   chr1_98705349     ZGre    G    T        0      0        2 
   1   chr1_98705349     ZHar    G    T        0      0        2 
   1   chr1_98705349   Sample    G    T        1      2        2 
   1   chr1_98715912     AAsi    A    G        0      0        2 
   1   chr1_98715912     AKia    A    G        0      0        2 
   1   chr1_98715912     AOna    A    G        0      0        2 
   1   chr1_98715912     ASom    A    G        0      0        2 
   1   chr1_98715912     HCab    A    G        1      2        2 
   1   chr1_98715912     HPrz    A    G        1      2        2 
   1   chr1_98715912     ZBoe    A    G        0      0        2 
   1   chr1_98715912     ZGre    A    G        0      0        2 
   1   chr1_98715912     ZHar    A    G        0      0        2 
   1   chr1_98715912   Sample    A    G        1      2        2 
   1   chr1_98716405     AAsi    T    C        0      0        2 
   1   chr1_98716405     AKia    T    C        1      2        2 
   1   chr1_98716405     AOna    T    C        0      0        2 
   1   chr1_98716405     ASom    T    C        0      0        2 
   1   chr1_98716405     HCab    T    C        0      0        2 
   1   chr1_98716405     HPrz    T    C        0      0        2 
   1   chr1_98716405     ZBoe    T    C        0      0        2 
   1   chr1_98716405     ZGre    T    C        0      0        2 
   1   chr1_98716405     ZHar    T    C        0      0        2 
   1   chr1_98716405   Sample    T    C        0      0        2 
   1   chr1_98716410     AAsi    A    C        0      0        2 
   1   chr1_98716410     AKia    A    C        1      2        2 
   1   chr1_98716410     AOna    A    C        0      0        2 
   1   chr1_98716410     ASom    A    C        0      0        2 
   1   chr1_98716410     HCab    A    C        0      0        2 
   1   chr1_98716410     HPrz    A    C        0      0        2 
   1   chr1_98716410     ZBoe    A    C        0      0        2 
   1   chr1_98716410     ZGre    A    C        0      0        2 
   1   chr1_98716410     ZHar    A    C        0      0        2 
   1   chr1_98716410   Sample    A    C        0      0        2 
   1   chr1_98718685     AAsi    T    C        0      0        2 
   1   chr1_98718685     AKia    T    C        0      0        2 
   1   chr1_98718685     AOna    T    C        0      0        2 
   1   chr1_98718685     ASom    T    C        0      0        2 
   1   chr1_98718685     HCab    T    C        0      0        2 
   1   chr1_98718685     HPrz    T    C        0      0        2 
   1   chr1_98718685     ZBoe    T    C        0      0        2 
   1   chr1_98718685     ZGre    T    C        0      0        2 
   1   chr1_98718685     ZHar    T    C        1      2        2 
   1   chr1_98718685   Sample    T    C        0      0        2 
   1   chr1_98719369     AAsi    A    G        0      0        2 
   1   chr1_98719369     AKia    A    G        0      0        2 
   1   chr1_98719369     AOna    A    G        0      0        2 
   1   chr1_98719369     ASom    A    G        0      0        2 
   1   chr1_98719369     HCab    A    G        1      2        2 
   1   chr1_98719369     HPrz    A    G        1      2        2 
   1   chr1_98719369     ZBoe    A    G        0      0        2 
   1   chr1_98719369     ZGre    A    G        0      0        2 
   1   chr1_98719369     ZHar    A    G        0      0        2 
   1   chr1_98719369   Sample    A    G        1      2        2 
   1   chr1_98721117     AAsi    A    G        0      0        2 
   1   chr1_98721117     AKia    A    G        0      0        2 
   1   chr1_98721117     AOna    A    G        0      0        2 
   1   chr1_98721117     ASom    A    G        0      0        2 
   1   chr1_98721117     HCab    A    G        1      2        2 
   1   chr1_98721117     HPrz    A    G        1      2        2 
   1   chr1_98721117     ZBoe    A    G        0      0        2 
   1   chr1_98721117     ZGre    A    G        0      0        2 
   1   chr1_98721117     ZHar    A    G        0      0        2 
   1   chr1_98721117   Sample    A    G        1      2        2 
   1   chr1_98722118     AAsi    A    G        0      0        2 
   1   chr1_98722118     AKia    A    G        1      2        2 
   1   chr1_98722118     AOna    A    G      0.5      1        2 
   1   chr1_98722118     ASom    A    G        0      0        2 
   1   chr1_98722118     HCab    A    G        0      0        2 
   1   chr1_98722118     HPrz    A    G        0      0        2 
   1   chr1_98722118     ZBoe    A    G        0      0        2 
   1   chr1_98722118     ZGre    A    G        0      0        2 
   1   chr1_98722118     ZHar    A    G        0      0        2 
   1   chr1_98722118   Sample    A    G        0      0        2 
   1   chr1_98722412     AAsi    C    T        0      0        2 
   1   chr1_98722412     AKia    C    T        0      0        2 
   1   chr1_98722412     AOna    C    T        0      0        2 
   1   chr1_98722412     ASom    C    T        0      0        2 
   1   chr1_98722412     HCab    C    T        0      0        2 
   1   chr1_98722412     HPrz    C    T        0      0        2 
   1   chr1_98722412     ZBoe    C    T        0      0        2 
   1   chr1_98722412     ZGre    C    T        0      0        2 
   1   chr1_98722412     ZHar    C    T        1      2        2 
   1   chr1_98722412   Sample    C    T        0      0        2 
   1   chr1_98722538     AAsi    G    A        0      0        2 
   1   chr1_98722538     AKia    G    A        0      0        2 
   1   chr1_98722538     AOna    G    A      0.5      1        2 
   1   chr1_98722538     ASom    G    A        0      0        2 
   1   chr1_98722538     HCab    G    A        0      0        2 
   1   chr1_98722538     HPrz    G    A        0      0        2 
   1   chr1_98722538     ZBoe    G    A        0      0        2 
   1   chr1_98722538     ZGre    G    A        0      0        2 
   1   chr1_98722538     ZHar    G    A        0      0        2 
   1   chr1_98722538   Sample    G    A        0      0        2 
   1   chr1_98726090     AAsi    A    C        0      0        2 
   1   chr1_98726090     AKia    A    C      0.5      1        2 
   1   chr1_98726090     AOna    A    C        0      0        2 
   1   chr1_98726090     ASom    A    C        0      0        2 
   1   chr1_98726090     HCab    A    C        0      0        2 
   1   chr1_98726090     HPrz    A    C        0      0        2 
   1   chr1_98726090     ZBoe    A    C        0      0        2 
   1   chr1_98726090     ZGre    A    C        0      0        2 
   1   chr1_98726090     ZHar    A    C        0      0        2 
   1   chr1_98726090   Sample    A    C        0      0        2 
   1   chr1_98731134     AAsi    T    C        0      0        2 
   1   chr1_98731134     AKia    T    C        0      0        2 
   1   chr1_98731134     AOna    T    C        0      0        2 
   1   chr1_98731134     ASom    T    C        0      0        2 
   1   chr1_98731134     HCab    T    C        0      0        2 
   1   chr1_98731134     HPrz    T    C        0      0        2 
   1   chr1_98731134     ZBoe    T    C        0      0        2 
   1   chr1_98731134     ZGre    T    C        0      0        2 
   1   chr1_98731134     ZHar    T    C        1      2        2 
   1   chr1_98731134   Sample    T    C        0      0        2 
   1   chr1_98737272     AAsi    C    T        0      0        2 
   1   chr1_98737272     AKia    C    T        0      0        2 
   1   chr1_98737272     AOna    C    T        0      0        2 
   1   chr1_98737272     ASom    C    T        0      0        2 
   1   chr1_98737272     HCab    C    T        1      2        2 
   1   chr1_98737272     HPrz    C    T        1      2        2 
   1   chr1_98737272     ZBoe    C    T        0      0        2 
   1   chr1_98737272     ZGre    C    T        0      0        2 
   1   chr1_98737272     ZHar    C    T        0      0        2 
   1   chr1_98737272   Sample    C    T        1      2        2 
   1   chr1_98737394     AAsi    A    G        0      0        2 
   1   chr1_98737394     AKia    A    G        0      0        2 
   1   chr1_98737394     AOna    A    G        0      0        2 
   1   chr1_98737394     ASom    A    G        0      0        2 
   1   chr1_98737394     HCab    A    G        1      2        2 
   1   chr1_98737394     HPrz    A    G        1      2        2 
   1   chr1_98737394     ZBoe    A    G        0      0        2 
   1   chr1_98737394     ZGre    A    G        0      0        2 
   1   chr1_98737394     ZHar    A    G        0      0        2 
   1   chr1_98737394   Sample    A    G        1      2        2 
   1   chr1_98737687     AAsi    G    T        1      2        2 
   1   chr1_98737687     AKia    G    T        1      2        2 
   1   chr1_98737687     AOna    G    T        1      2        2 
   1   chr1_98737687     ASom    G    T        1      2        2 
   1   chr1_98737687     HCab    G    T        0      0        2 
   1   chr1_98737687     HPrz    G    T        0      0        2 
   1   chr1_98737687     ZBoe    G    T        0      0        2 
   1   chr1_98737687     ZGre    G    T        0      0        2 
   1   chr1_98737687     ZHar    G    T        0      0        2 
   1   chr1_98737687   Sample    G    T        0      0        2 
   1   chr1_98745712     AAsi    T    C        0      0        2 
   1   chr1_98745712     AKia    T    C        0      0        2 
   1   chr1_98745712     AOna    T    C        0      0        2 
   1   chr1_98745712     ASom    T    C        0      0        2 
   1   chr1_98745712     HCab    T    C      0.5      1        2 
   1   chr1_98745712     HPrz    T    C        0      0        2 
   1   chr1_98745712     ZBoe    T    C        0      0        2 
   1   chr1_98745712     ZGre    T    C        0      0        2 
   1   chr1_98745712     ZHar    T    C        0      0        2 
   1   chr1_98745712   Sample    T    C        0      0        2 
   1   chr1_98746344     AAsi    A    G        0      0        2 
   1   chr1_98746344     AKia    A    G        0      0        2 
   1   chr1_98746344     AOna    A    G        0      0        2 
   1   chr1_98746344     ASom    A    G        0      0        2 
   1   chr1_98746344     HCab    A    G        0      0        2 
   1   chr1_98746344     HPrz    A    G        0      0        2 
   1   chr1_98746344     ZBoe    A    G        0      0        2 
   1   chr1_98746344     ZGre    A    G        1      2        2 
   1   chr1_98746344     ZHar    A    G        0      0        2 
   1   chr1_98746344   Sample    A    G        0      0        2 
   1   chr1_98750423     AAsi    A    G        0      0        2 
   1   chr1_98750423     AKia    A    G        0      0        2 
   1   chr1_98750423     AOna    A    G        0      0        2 
   1   chr1_98750423     ASom    A    G        0      0        2 
   1   chr1_98750423     HCab    A    G        1      2        2 
   1   chr1_98750423     HPrz    A    G        1      2        2 
   1   chr1_98750423     ZBoe    A    G        0      0        2 
   1   chr1_98750423     ZGre    A    G        0      0        2 
   1   chr1_98750423     ZHar    A    G        0      0        2 
   1   chr1_98750423   Sample    A    G        1      2        2 
   1   chr1_98760713     AAsi    G    C        0      0        2 
   1   chr1_98760713     AKia    G    C        0      0        2 
   1   chr1_98760713     AOna    G    C        0      0        2 
   1   chr1_98760713     ASom    G    C        0      0        2 
   1   chr1_98760713     HCab    G    C      0.5      1        2 
   1   chr1_98760713     HPrz    G    C        0      0        2 
   1   chr1_98760713     ZBoe    G    C        0      0        2 
   1   chr1_98760713     ZGre    G    C        0      0        2 
   1   chr1_98760713     ZHar    G    C        0      0        2 
   1   chr1_98760713   Sample    G    C        0      0        2 
   1   chr1_98768338     AAsi    G    A        0      0        2 
   1   chr1_98768338     AKia    G    A        0      0        2 
   1   chr1_98768338     AOna    G    A        0      0        2 
   1   chr1_98768338     ASom    G    A        0      0        2 
   1   chr1_98768338     HCab    G    A        1      2        2 
   1   chr1_98768338     HPrz    G    A        1      2        2 
   1   chr1_98768338     ZBoe    G    A        0      0        2 
   1   chr1_98768338     ZGre    G    A        0      0        2 
   1   chr1_98768338     ZHar    G    A        0      0        2 
   1   chr1_98768338   Sample    G    A        1      2        2 
   1   chr1_98768361     AAsi    C    G        0      0        2 
   1   chr1_98768361     AKia    C    G      0.5      1        2 
   1   chr1_98768361     AOna    C    G        0      0        2 
   1   chr1_98768361     ASom    C    G        0      0        2 
   1   chr1_98768361     HCab    C    G        0      0        2 
   1   chr1_98768361     HPrz    C    G        0      0        2 
   1   chr1_98768361     ZBoe    C    G        0      0        2 
   1   chr1_98768361     ZGre    C    G        0      0        2 
   1   chr1_98768361     ZHar    C    G        0      0        2 
   1   chr1_98768361   Sample    C    G        0      0        2 
   1   chr1_98768404     AAsi    C    A        1      2        2 
   1   chr1_98768404     AKia    C    A      0.5      1        2 
   1   chr1_98768404     AOna    C    A        1      2        2 
   1   chr1_98768404     ASom    C    A        1      2        2 
   1   chr1_98768404     HCab    C    A        0      0        2 
   1   chr1_98768404     HPrz    C    A        0      0        2 
   1   chr1_98768404     ZBoe    C    A        0      0        2 
   1   chr1_98768404     ZGre    C    A        0      0        2 
   1   chr1_98768404     ZHar    C    A        0      0        2 
   1   chr1_98768404   Sample    C    A        0      0        2 
   1   chr1_98772607     AAsi    G    A        0      0        2 
   1   chr1_98772607     AKia    G    A        0      0        2 
   1   chr1_98772607     AOna    G    A        0      0        2 
   1   chr1_98772607     ASom    G    A        0      0        2 
   1   chr1_98772607     HCab    G    A        0      0        2 
   1   chr1_98772607     HPrz    G    A        0      0        2 
   1   chr1_98772607     ZBoe    G    A        0      0        2 
   1   chr1_98772607     ZGre    G    A        0      0        2 
   1   chr1_98772607     ZHar    G    A        1      2        2 
   1   chr1_98772607   Sample    G    A        0      0        2 
   1   chr1_98778144     AAsi    A    G        0      0        2 
   1   chr1_98778144     AKia    A    G        0      0        2 
   1   chr1_98778144     AOna    A    G        0      0        2 
   1   chr1_98778144     ASom    A    G        0      0        2 
   1   chr1_98778144     HCab    A    G        0      0        2 
   1   chr1_98778144     HPrz    A    G        0      0        2 
   1   chr1_98778144     ZBoe    A    G      0.5      1        2 
   1   chr1_98778144     ZGre    A    G        0      0        2 
   1   chr1_98778144     ZHar    A    G        0      0        2 
   1   chr1_98778144   Sample    A    G        0      0        2 
   1   chr1_98779012     AAsi    T    G        0      0        2 
   1   chr1_98779012     AKia    T    G      0.5      1        2 
   1   chr1_98779012     AOna    T    G        1      2        2 
   1   chr1_98779012     ASom    T    G        0      0        2 
   1   chr1_98779012     HCab    T    G        0      0        2 
   1   chr1_98779012     HPrz    T    G        0      0        2 
   1   chr1_98779012     ZBoe    T    G        0      0        2 
   1   chr1_98779012     ZGre    T    G        0      0        2 
   1   chr1_98779012     ZHar    T    G        0      0        2 
   1   chr1_98779012   Sample    T    G        0      0        2 
   1   chr1_98779187     AAsi    T    A        0      0        2 
   1   chr1_98779187     AKia    T    A      0.5      1        2 
   1   chr1_98779187     AOna    T    A      0.5      1        2 
   1   chr1_98779187     ASom    T    A        0      0        2 
   1   chr1_98779187     HCab    T    A        0      0        2 
   1   chr1_98779187     HPrz    T    A        0      0        2 
   1   chr1_98779187     ZBoe    T    A        0      0        2 
   1   chr1_98779187     ZGre    T    A        0      0        2 
   1   chr1_98779187     ZHar    T    A        0      0        2 
   1   chr1_98779187   Sample    T    A        0      0        2 
   1   chr1_98784550     AAsi    C    T        0      0        2 
   1   chr1_98784550     AKia    C    T        0      0        2 
   1   chr1_98784550     AOna    C    T        0      0        2 
   1   chr1_98784550     ASom    C    T        0      0        2 
   1   chr1_98784550     HCab    C    T        0      0        2 
   1   chr1_98784550     HPrz    C    T        0      0        2 
   1   chr1_98784550     ZBoe    C    T      0.5      1        2 
   1   chr1_98784550     ZGre    C    T        0      0        2 
   1   chr1_98784550     ZHar    C    T        1      2        2 
   1   chr1_98784550   Sample    C    T        0      0        2 
   1   chr1_98795398     AAsi    T    C        1      2        2 
   1   chr1_98795398     AKia    T    C        0      0        2 
   1   chr1_98795398     AOna    T    C        0      0        2 
   1   chr1_98795398     ASom    T    C        0      0        2 
   1   chr1_98795398     HCab    T    C        0      0        2 
   1   chr1_98795398     HPrz    T    C        0      0        2 
   1   chr1_98795398     ZBoe    T    C        0      0        2 
   1   chr1_98795398     ZGre    T    C        0      0        2 
   1   chr1_98795398     ZHar    T    C        0      0        2 
   1   chr1_98795398   Sample    T    C        0      0        2 
   1   chr1_98804473     AAsi    A    G        0      0        2 
   1   chr1_98804473     AKia    A    G        0      0        2 
   1   chr1_98804473     AOna    A    G        0      0        2 
   1   chr1_98804473     ASom    A    G        1      2        2 
   1   chr1_98804473     HCab    A    G        0      0        2 
   1   chr1_98804473     HPrz    A    G        0      0        2 
   1   chr1_98804473     ZBoe    A    G        0      0        2 
   1   chr1_98804473     ZGre    A    G        0      0        2 
   1   chr1_98804473     ZHar    A    G        0      0        2 
   1   chr1_98804473   Sample    A    G        0      0        2 
   1   chr1_98810162     AAsi    A    C        0      0        2 
   1   chr1_98810162     AKia    A    C      0.5      1        2 
   1   chr1_98810162     AOna    A    C      0.5      1        2 
   1   chr1_98810162     ASom    A    C        0      0        2 
   1   chr1_98810162     HCab    A    C        0      0        2 
   1   chr1_98810162     HPrz    A    C        0      0        2 
   1   chr1_98810162     ZBoe    A    C        0      0        2 
   1   chr1_98810162     ZGre    A    C        0      0        2 
   1   chr1_98810162     ZHar    A    C        0      0        2 
   1   chr1_98810162   Sample    A    C        0      0        2 
   1   chr1_98811582     AAsi    T    C      0.5      1        2 
   1   chr1_98811582     AKia    T    C        0      0        2 
   1   chr1_98811582     AOna    T    C        0      0        2 
   1   chr1_98811582     ASom    T    C        0      0        2 
   1   chr1_98811582     HCab    T    C        0      0        2 
   1   chr1_98811582     HPrz    T    C        0      0        2 
   1   chr1_98811582     ZBoe    T    C        0      0        2 
   1   chr1_98811582     ZGre    T    C        0      0        2 
   1   chr1_98811582     ZHar    T    C        0      0        2 
   1   chr1_98811582   Sample    T    C        0      0        2 
   1   chr1_98817080     AAsi    A    G        0      0        2 
   1   chr1_98817080     AKia    A    G        0      0        2 
   1   chr1_98817080     AOna    A    G      0.5      1        2 
   1   chr1_98817080     ASom    A    G        0      0        2 
   1   chr1_98817080     HCab    A    G        0      0        2 
   1   chr1_98817080     HPrz    A    G        0      0        2 
   1   chr1_98817080     ZBoe    A    G        0      0        2 
   1   chr1_98817080     ZGre    A    G        0      0        2 
   1   chr1_98817080     ZHar    A    G        0      0        2 
   1   chr1_98817080   Sample    A    G        0      0        2 
   1   chr1_98818506     AAsi    G    A        0      0        2 
   1   chr1_98818506     AKia    G    A        0      0        2 
   1   chr1_98818506     AOna    G    A        0      0        2 
   1   chr1_98818506     ASom    G    A        0      0        2 
   1   chr1_98818506     HCab    G    A        1      2        2 
   1   chr1_98818506     HPrz    G    A        1      2        2 
   1   chr1_98818506     ZBoe    G    A        0      0        2 
   1   chr1_98818506     ZGre    G    A        0      0        2 
   1   chr1_98818506     ZHar    G    A        0      0        2 
   1   chr1_98818506   Sample    G    A        1      2        2 
   1   chr1_98821760     AAsi    T    C        0      0        2 
   1   chr1_98821760     AKia    T    C        0      0        2 
   1   chr1_98821760     AOna    T    C        0      0        2 
   1   chr1_98821760     ASom    T    C        0      0        2 
   1   chr1_98821760     HCab    T    C        0      0        2 
   1   chr1_98821760     HPrz    T    C        0      0        2 
   1   chr1_98821760     ZBoe    T    C        0      0        2 
   1   chr1_98821760     ZGre    T    C        1      2        2 
   1   chr1_98821760     ZHar    T    C        0      0        2 
   1   chr1_98821760   Sample    T    C        0      0        2 
   1   chr1_98824052     AAsi    G    A        0      0        2 
   1   chr1_98824052     AKia    G    A        0      0        2 
   1   chr1_98824052     AOna    G    A        0      0        2 
   1   chr1_98824052     ASom    G    A        0      0        2 
   1   chr1_98824052     HCab    G    A      0.5      1        2 
   1   chr1_98824052     HPrz    G    A        1      2        2 
   1   chr1_98824052     ZBoe    G    A        0      0        2 
   1   chr1_98824052     ZGre    G    A        0      0        2 
   1   chr1_98824052     ZHar    G    A        0      0        2 
   1   chr1_98824052   Sample    G    A        1      2        2 
   1   chr1_98825073     AAsi    T    C      0.5      1        2 
   1   chr1_98825073     AKia    T    C        0      0        2 
   1   chr1_98825073     AOna    T    C        0      0        2 
   1   chr1_98825073     ASom    T    C        0      0        2 
   1   chr1_98825073     HCab    T    C        1      2        2 
   1   chr1_98825073     HPrz    T    C        1      2        2 
   1   chr1_98825073     ZBoe    T    C        0      0        2 
   1   chr1_98825073     ZGre    T    C        0      0        2 
   1   chr1_98825073     ZHar    T    C        0      0        2 
   1   chr1_98825073   Sample    T    C        1      2        2 
   1   chr1_98825555     AAsi    A    C        0      0        2 
   1   chr1_98825555     AKia    A    C        0      0        2 
   1   chr1_98825555     AOna    A    C        0      0        2 
   1   chr1_98825555     ASom    A    C        0      0        2 
   1   chr1_98825555     HCab    A    C        1      2        2 
   1   chr1_98825555     HPrz    A    C        1      2        2 
   1   chr1_98825555     ZBoe    A    C        0      0        2 
   1   chr1_98825555     ZGre    A    C        0      0        2 
   1   chr1_98825555     ZHar    A    C        0      0        2 
   1   chr1_98825555   Sample    A    C        1      2        2 
   1   chr1_98826747     AAsi    T    C      0.5      1        2 
   1   chr1_98826747     AKia    T    C        0      0        2 
   1   chr1_98826747     AOna    T    C        0      0        2 
   1   chr1_98826747     ASom    T    C        0      0        2 
   1   chr1_98826747     HCab    T    C        0      0        2 
   1   chr1_98826747     HPrz    T    C        0      0        2 
   1   chr1_98826747     ZBoe    T    C        0      0        2 
   1   chr1_98826747     ZGre    T    C        0      0        2 
   1   chr1_98826747     ZHar    T    C        0      0        2 
   1   chr1_98826747   Sample    T    C        0      0        2 
   1   chr1_98826965     AAsi    T    A        0      0        2 
   1   chr1_98826965     AKia    T    A        0      0        2 
   1   chr1_98826965     AOna    T    A        0      0        2 
   1   chr1_98826965     ASom    T    A        0      0        2 
   1   chr1_98826965     HCab    T    A        0      0        2 
   1   chr1_98826965     HPrz    T    A        0      0        2 
   1   chr1_98826965     ZBoe    T    A        1      2        2 
   1   chr1_98826965     ZGre    T    A        0      0        2 
   1   chr1_98826965     ZHar    T    A        0      0        2 
   1   chr1_98826965   Sample    T    A        0      0        2 
   1   chr1_98827333     AAsi    A    C        0      0        2 
   1   chr1_98827333     AKia    A    C        0      0        2 
   1   chr1_98827333     AOna    A    C      0.5      1        2 
   1   chr1_98827333     ASom    A    C        0      0        2 
   1   chr1_98827333     HCab    A    C        0      0        2 
   1   chr1_98827333     HPrz    A    C        0      0        2 
   1   chr1_98827333     ZBoe    A    C        0      0        2 
   1   chr1_98827333     ZGre    A    C        0      0        2 
   1   chr1_98827333     ZHar    A    C        0      0        2 
   1   chr1_98827333   Sample    A    C        0      0        2 
   1   chr1_98833456     AAsi    T    C        0      0        2 
   1   chr1_98833456     AKia    T    C        0      0        2 
   1   chr1_98833456     AOna    T    C        0      0        2 
   1   chr1_98833456     ASom    T    C        1      2        2 
   1   chr1_98833456     HCab    T    C        0      0        2 
   1   chr1_98833456     HPrz    T    C        0      0        2 
   1   chr1_98833456     ZBoe    T    C        0      0        2 
   1   chr1_98833456     ZGre    T    C        0      0        2 
   1   chr1_98833456     ZHar    T    C        0      0        2 
   1   chr1_98833456   Sample    T    C        0      0        2 
   1   chr1_98838969     AAsi    T    C        0      0        2 
   1   chr1_98838969     AKia    T    C        0      0        2 
   1   chr1_98838969     AOna    T    C        0      0        2 
   1   chr1_98838969     ASom    T    C        0      0        2 
   1   chr1_98838969     HCab    T    C        0      0        2 
   1   chr1_98838969     HPrz    T    C        0      0        2 
   1   chr1_98838969     ZBoe    T    C        0      0        2 
   1   chr1_98838969     ZGre    T    C        1      2        2 
   1   chr1_98838969     ZHar    T    C        0      0        2 
   1   chr1_98838969   Sample    T    C        0      0        2 
   1   chr1_98839093     AAsi    T    G        0      0        2 
   1   chr1_98839093     AKia    T    G        0      0        2 
   1   chr1_98839093     AOna    T    G        0      0        2 
   1   chr1_98839093     ASom    T    G        0      0        2 
   1   chr1_98839093     HCab    T    G        0      0        2 
   1   chr1_98839093     HPrz    T    G        0      0        2 
   1   chr1_98839093     ZBoe    T    G      0.5      1        2 
   1   chr1_98839093     ZGre    T    G        0      0        2 
   1   chr1_98839093     ZHar    T    G        0      0        2 
   1   chr1_98839093   Sample    T    G        0      0        2 
   1   chr1_98839679     AAsi    A    G        0      0        2 
   1   chr1_98839679     AKia    A    G        0      0        2 
   1   chr1_98839679     AOna    A    G        0      0        2 
   1   chr1_98839679     ASom    A    G        0      0        2 
   1   chr1_98839679     HCab    A    G        1      2        2 
   1   chr1_98839679     HPrz    A    G        1      2        2 
   1   chr1_98839679     ZBoe    A    G        0      0        2 
   1   chr1_98839679     ZGre    A    G        0      0        2 
   1   chr1_98839679     ZHar    A    G        0      0        2 
   1   chr1_98839679   Sample    A    G        1      2        2 
   1   chr1_98843219     AAsi    G    A        0      0        2 
   1   chr1_98843219     AKia    G    A        0      0        2 
   1   chr1_98843219     AOna    G    A        0      0        2 
   1   chr1_98843219     ASom    G    A        1      2        2 
   1   chr1_98843219     HCab    G    A        0      0        2 
   1   chr1_98843219     HPrz    G    A        0      0        2 
   1   chr1_98843219     ZBoe    G    A        0      0        2 
   1   chr1_98843219     ZGre    G    A        0      0        2 
   1   chr1_98843219     ZHar    G    A        0      0        2 
   1   chr1_98843219   Sample    G    A        0      0        2 
   1   chr1_98843526     AAsi    A    G        0      0        2 
   1   chr1_98843526     AKia    A    G        0      0        2 
   1   chr1_98843526     AOna    A    G        0      0        2 
   1   chr1_98843526     ASom    A    G        0      0        2 
   1   chr1_98843526     HCab    A    G      0.5      1        2 
   1   chr1_98843526     HPrz    A    G        0      0        2 
   1   chr1_98843526     ZBoe    A    G        0      0        2 
   1   chr1_98843526     ZGre    A    G        0      0        2 
   1   chr1_98843526     ZHar    A    G        0      0        2 
   1   chr1_98843526   Sample    A    G        0      0        2 
   1   chr1_98844974     AAsi    T    C        0      0        2 
   1   chr1_98844974     AKia    T    C        0      0        2 
   1   chr1_98844974     AOna    T    C      0.5      1        2 
   1   chr1_98844974     ASom    T    C        0      0        2 
   1   chr1_98844974     HCab    T    C        0      0        2 
   1   chr1_98844974     HPrz    T    C        0      0        2 
   1   chr1_98844974     ZBoe    T    C        0      0        2 
   1   chr1_98844974     ZGre    T    C        0      0        2 
   1   chr1_98844974     ZHar    T    C        0      0        2 
   1   chr1_98844974   Sample    T    C        0      0        2 
   1   chr1_98849173     AAsi    A    T        0      0        2 
   1   chr1_98849173     AKia    A    T        1      2        2 
   1   chr1_98849173     AOna    A    T      0.5      1        2 
   1   chr1_98849173     ASom    A    T        0      0        2 
   1   chr1_98849173     HCab    A    T        0      0        2 
   1   chr1_98849173     HPrz    A    T        0      0        2 
   1   chr1_98849173     ZBoe    A    T        0      0        2 
   1   chr1_98849173     ZGre    A    T        0      0        2 
   1   chr1_98849173     ZHar    A    T        0      0        2 
   1   chr1_98849173   Sample    A    T        0      0        2 
   1   chr1_98850367     AAsi    G    C        0      0        2 
   1   chr1_98850367     AKia    G    C        0      0        2 
   1   chr1_98850367     AOna    G    C        0      0        2 
   1   chr1_98850367     ASom    G    C        0      0        2 
   1   chr1_98850367     HCab    G    C        0      0        2 
   1   chr1_98850367     HPrz    G    C        0      0        2 
   1   chr1_98850367     ZBoe    G    C        0      0        2 
   1   chr1_98850367     ZGre    G    C        0      0        2 
   1   chr1_98850367     ZHar    G    C        1      2        2 
   1   chr1_98850367   Sample    G    C        0      0        2 
   1   chr1_98860491     AAsi    G    C        0      0        2 
   1   chr1_98860491     AKia    G    C        1      2        2 
   1   chr1_98860491     AOna    G    C        0      0        2 
   1   chr1_98860491     ASom    G    C        0      0        2 
   1   chr1_98860491     HCab    G    C        0      0        2 
   1   chr1_98860491     HPrz    G    C        0      0        2 
   1   chr1_98860491     ZBoe    G    C        0      0        2 
   1   chr1_98860491     ZGre    G    C        0      0        2 
   1   chr1_98860491     ZHar    G    C        0      0        2 
   1   chr1_98860491   Sample    G    C        0      0        2 
   1   chr1_98860519     AAsi    A    G        0      0        2 
   1   chr1_98860519     AKia    A    G        0      0        2 
   1   chr1_98860519     AOna    A    G        0      0        2 
   1   chr1_98860519     ASom    A    G        0      0        2 
   1   chr1_98860519     HCab    A    G        1      2        2 
   1   chr1_98860519     HPrz    A    G        1      2        2 
   1   chr1_98860519     ZBoe    A    G        0      0        2 
   1   chr1_98860519     ZGre    A    G        0      0        2 
   1   chr1_98860519     ZHar    A    G        0      0        2 
   1   chr1_98860519   Sample    A    G        1      2        2 
   1   chr1_98865067     AAsi    A    G        0      0        2 
   1   chr1_98865067     AKia    A    G        0      0        2 
   1   chr1_98865067     AOna    A    G      0.5      1        2 
   1   chr1_98865067     ASom    A    G        0      0        2 
   1   chr1_98865067     HCab    A    G        0      0        2 
   1   chr1_98865067     HPrz    A    G        0      0        2 
   1   chr1_98865067     ZBoe    A    G        0      0        2 
   1   chr1_98865067     ZGre    A    G        0      0        2 
   1   chr1_98865067     ZHar    A    G        0      0        2 
   1   chr1_98865067   Sample    A    G        0      0        2 
   1   chr1_98865306     AAsi    T    A        1      2        2 
   1   chr1_98865306     AKia    T    A        0      0        2 
   1   chr1_98865306     AOna    T    A        0      0        2 
   1   chr1_98865306     ASom    T    A        1      2        2 
   1   chr1_98865306     HCab    T    A        0      0        2 
   1   chr1_98865306     HPrz    T    A        0      0        2 
   1   chr1_98865306     ZBoe    T    A        0      0        2 
   1   chr1_98865306     ZGre    T    A        0      0        2 
   1   chr1_98865306     ZHar    T    A        0      0        2 
   1   chr1_98865306   Sample    T    A        0      0        2 
   1   chr1_98876754     AAsi    G    A        0      0        2 
   1   chr1_98876754     AKia    G    A        0      0        2 
   1   chr1_98876754     AOna    G    A        0      0        2 
   1   chr1_98876754     ASom    G    A        1      2        2 
   1   chr1_98876754     HCab    G    A        0      0        2 
   1   chr1_98876754     HPrz    G    A        0      0        2 
   1   chr1_98876754     ZBoe    G    A        0      0        2 
   1   chr1_98876754     ZGre    G    A        0      0        2 
   1   chr1_98876754     ZHar    G    A        0      0        2 
   1   chr1_98876754   Sample    G    A        0      0        2 
   1   chr1_98883535     AAsi    T    C        0      0        2 
   1   chr1_98883535     AKia    T    C        0      0        2 
   1   chr1_98883535     AOna    T    C        0      0        2 
   1   chr1_98883535     ASom    T    C        0      0        2 
   1   chr1_98883535     HCab    T    C      0.5      1        2 
   1   chr1_98883535     HPrz    T    C        0      0        2 
   1   chr1_98883535     ZBoe    T    C        0      0        2 
   1   chr1_98883535     ZGre    T    C        0      0        2 
   1   chr1_98883535     ZHar    T    C        0      0        2 
   1   chr1_98883535   Sample    T    C        0      0        2 
   1   chr1_98884242     AAsi    G    C        0      0        2 
   1   chr1_98884242     AKia    G    C        0      0        2 
   1   chr1_98884242     AOna    G    C        0      0        2 
   1   chr1_98884242     ASom    G    C        0      0        2 
   1   chr1_98884242     HCab    G    C        1      2        2 
   1   chr1_98884242     HPrz    G    C        1      2        2 
   1   chr1_98884242     ZBoe    G    C        0      0        2 
   1   chr1_98884242     ZGre    G    C        0      0        2 
   1   chr1_98884242     ZHar    G    C        0      0        2 
   1   chr1_98884242   Sample    G    C        1      2        2 
   1   chr1_98890605     AAsi    A    C        0      0        2 
   1   chr1_98890605     AKia    A    C        0      0        2 
   1   chr1_98890605     AOna    A    C      0.5      1        2 
   1   chr1_98890605     ASom    A    C        0      0        2 
   1   chr1_98890605     HCab    A    C        0      0        2 
   1   chr1_98890605     HPrz    A    C        0      0        2 
   1   chr1_98890605     ZBoe    A    C        0      0        2 
   1   chr1_98890605     ZGre    A    C        0      0        2 
   1   chr1_98890605     ZHar    A    C        0      0        2 
   1   chr1_98890605   Sample    A    C        0      0        2 
   1   chr1_98903704     AAsi    G    A        0      0        2 
   1   chr1_98903704     AKia    G    A        0      0        2 
   1   chr1_98903704     AOna    G    A        0      0        2 
   1   chr1_98903704     ASom    G    A        0      0        2 
   1   chr1_98903704     HCab    G    A        0      0        2 
   1   chr1_98903704     HPrz    G    A        0      0        2 
   1   chr1_98903704     ZBoe    G    A        0      0        2 
   1   chr1_98903704     ZGre    G    A        0      0        2 
   1   chr1_98903704     ZHar    G    A        1      2        2 
   1   chr1_98903704   Sample    G    A        0      0        2 
   1   chr1_98908404     AAsi    G    C        0      0        2 
   1   chr1_98908404     AKia    G    C        0      0        2 
   1   chr1_98908404     AOna    G    C        0      0        2 
   1   chr1_98908404     ASom    G    C        0      0        2 
   1   chr1_98908404     HCab    G    C        1      2        2 
   1   chr1_98908404     HPrz    G    C        1      2        2 
   1   chr1_98908404     ZBoe    G    C        0      0        2 
   1   chr1_98908404     ZGre    G    C        0      0        2 
   1   chr1_98908404     ZHar    G    C        0      0        2 
   1   chr1_98908404   Sample    G    C        1      2        2 
   1   chr1_98914864     AAsi    A    C        0      0        2 
   1   chr1_98914864     AKia    A    C        0      0        2 
   1   chr1_98914864     AOna    A    C        0      0        2 
   1   chr1_98914864     ASom    A    C        0      0        2 
   1   chr1_98914864     HCab    A    C        1      2        2 
   1   chr1_98914864     HPrz    A    C        1      2        2 
   1   chr1_98914864     ZBoe    A    C        0      0        2 
   1   chr1_98914864     ZGre    A    C        0      0        2 
   1   chr1_98914864     ZHar    A    C        0      0        2 
   1   chr1_98914864   Sample    A    C        1      2        2 
   1   chr1_98917215     AAsi    C    T        0      0        2 
   1   chr1_98917215     AKia    C    T        0      0        2 
   1   chr1_98917215     AOna    C    T        0      0        2 
   1   chr1_98917215     ASom    C    T        0      0        2 
   1   chr1_98917215     HCab    C    T        1      2        2 
   1   chr1_98917215     HPrz    C    T        1      2        2 
   1   chr1_98917215     ZBoe    C    T        0      0        2 
   1   chr1_98917215     ZGre    C    T        0      0        2 
   1   chr1_98917215     ZHar    C    T        0      0        2 
   1   chr1_98917215   Sample    C    T        1      2        2 
   1   chr1_98918407     AAsi    G    T        0      0        2 
   1   chr1_98918407     AKia    G    T        0      0        2 
   1   chr1_98918407     AOna    G    T        0      0        2 
   1   chr1_98918407     ASom    G    T        0      0        2 
   1   chr1_98918407     HCab    G    T        0      0        2 
   1   chr1_98918407     HPrz    G    T        0      0        2 
   1   chr1_98918407     ZBoe    G    T        0      0        2 
   1   chr1_98918407     ZGre    G    T        0      0        2 
   1   chr1_98918407     ZHar    G    T      0.5      1        2 
   1   chr1_98918407   Sample    G    T        0      0        2 
   1   chr1_98934129     AAsi    A    G        0      0        2 
   1   chr1_98934129     AKia    A    G        0      0        2 
   1   chr1_98934129     AOna    A    G        1      2        2 
   1   chr1_98934129     ASom    A    G        0      0        2 
   1   chr1_98934129     HCab    A    G        0      0        2 
   1   chr1_98934129     HPrz    A    G        0      0        2 
   1   chr1_98934129     ZBoe    A    G      0.5      1        2 
   1   chr1_98934129     ZGre    A    G        0      0        2 
   1   chr1_98934129     ZHar    A    G        0      0        2 
   1   chr1_98934129   Sample    A    G        0      0        2 
   1   chr1_98934537     AAsi    T    C        0      0        2 
   1   chr1_98934537     AKia    T    C        0      0        2 
   1   chr1_98934537     AOna    T    C      0.5      1        2 
   1   chr1_98934537     ASom    T    C        0      0        2 
   1   chr1_98934537     HCab    T    C        0      0        2 
   1   chr1_98934537     HPrz    T    C        0      0        2 
   1   chr1_98934537     ZBoe    T    C        0      0        2 
   1   chr1_98934537     ZGre    T    C        0      0        2 
   1   chr1_98934537     ZHar    T    C        0      0        2 
   1   chr1_98934537   Sample    T    C        0      0        2 
   1   chr1_98941141     AAsi    C    T        0      0        2 
   1   chr1_98941141     AKia    C    T        0      0        2 
   1   chr1_98941141     AOna    C    T      0.5      1        2 
   1   chr1_98941141     ASom    C    T        0      0        2 
   1   chr1_98941141     HCab    C    T        0      0        2 
   1   chr1_98941141     HPrz    C    T        0      0        2 
   1   chr1_98941141     ZBoe    C    T        0      0        2 
   1   chr1_98941141     ZGre    C    T        0      0        2 
   1   chr1_98941141     ZHar    C    T        0      0        2 
   1   chr1_98941141   Sample    C    T        0      0        2 
   1   chr1_98942020     AAsi    G    A        0      0        2 
   1   chr1_98942020     AKia    G    A        0      0        2 
   1   chr1_98942020     AOna    G    A        0      0        2 
   1   chr1_98942020     ASom    G    A        0      0        2 
   1   chr1_98942020     HCab    G    A      0.5      1        2 
   1   chr1_98942020     HPrz    G    A        1      2        2 
   1   chr1_98942020     ZBoe    G    A        0      0        2 
   1   chr1_98942020     ZGre    G    A        0      0        2 
   1   chr1_98942020     ZHar    G    A        0      0        2 
   1   chr1_98942020   Sample    G    A        1      2        2 
   1   chr1_98946178     AAsi    C    T        0      0        2 
   1   chr1_98946178     AKia    C    T        0      0        2 
   1   chr1_98946178     AOna    C    T      0.5      1        2 
   1   chr1_98946178     ASom    C    T        0      0        2 
   1   chr1_98946178     HCab    C    T        0      0        2 
   1   chr1_98946178     HPrz    C    T        0      0        2 
   1   chr1_98946178     ZBoe    C    T        0      0        2 
   1   chr1_98946178     ZGre    C    T        0      0        2 
   1   chr1_98946178     ZHar    C    T        0      0        2 
   1   chr1_98946178   Sample    C    T        0      0        2 
   1   chr1_98951432     AAsi    C    A        0      0        2 
   1   chr1_98951432     AKia    C    A        0      0        2 
   1   chr1_98951432     AOna    C    A        0      0        2 
   1   chr1_98951432     ASom    C    A        0      0        2 
   1   chr1_98951432     HCab    C    A        1      2        2 
   1   chr1_98951432     HPrz    C    A        1      2        2 
   1   chr1_98951432     ZBoe    C    A        0      0        2 
   1   chr1_98951432     ZGre    C    A        0      0        2 
   1   chr1_98951432     ZHar    C    A        0      0        2 
   1   chr1_98951432   Sample    C    A        1      2        2 
   1   chr1_98952675     AAsi    A    G        0      0        2 
   1   chr1_98952675     AKia    A    G        0      0        2 
   1   chr1_98952675     AOna    A    G        0      0        2 
   1   chr1_98952675     ASom    A    G        0      0        2 
   1   chr1_98952675     HCab    A    G        0      0        2 
   1   chr1_98952675     HPrz    A    G        0      0        2 
   1   chr1_98952675     ZBoe    A    G        0      0        2 
   1   chr1_98952675     ZGre    A    G        0      0        2 
   1   chr1_98952675     ZHar    A    G        1      2        2 
   1   chr1_98952675   Sample    A    G        0      0        2 
   1   chr1_98953638     AAsi    A    G        0      0        2 
   1   chr1_98953638     AKia    A    G        1      2        2 
   1   chr1_98953638     AOna    A    G      0.5      1        2 
   1   chr1_98953638     ASom    A    G        0      0        2 
   1   chr1_98953638     HCab    A    G        0      0        2 
   1   chr1_98953638     HPrz    A    G        0      0        2 
   1   chr1_98953638     ZBoe    A    G        0      0        2 
   1   chr1_98953638     ZGre    A    G        0      0        2 
   1   chr1_98953638     ZHar    A    G        0      0        2 
   1   chr1_98953638   Sample    A    G        0      0        2 
   1   chr1_98954871     AAsi    A    G      0.5      1        2 
   1   chr1_98954871     AKia    A    G        0      0        2 
   1   chr1_98954871     AOna    A    G        0      0        2 
   1   chr1_98954871     ASom    A    G        1      2        2 
   1   chr1_98954871     HCab    A    G        0      0        2 
   1   chr1_98954871     HPrz    A    G        0      0        2 
   1   chr1_98954871     ZBoe    A    G        0      0        2 
   1   chr1_98954871     ZGre    A    G        0      0        2 
   1   chr1_98954871     ZHar    A    G        0      0        2 
   1   chr1_98954871   Sample    A    G        0      0        2 
   1   chr1_98964095     AAsi    A    C        0      0        2 
   1   chr1_98964095     AKia    A    C        0      0        2 
   1   chr1_98964095     AOna    A    C        0      0        2 
   1   chr1_98964095     ASom    A    C        0      0        2 
   1   chr1_98964095     HCab    A    C        1      2        2 
   1   chr1_98964095     HPrz    A    C        1      2        2 
   1   chr1_98964095     ZBoe    A    C        0      0        2 
   1   chr1_98964095     ZGre    A    C        0      0        2 
   1   chr1_98964095     ZHar    A    C        0      0        2 
   1   chr1_98964095   Sample    A    C        1      2        2 
   1   chr1_98967546     AAsi    C    G        0      0        2 
   1   chr1_98967546     AKia    C    G        0      0        2 
   1   chr1_98967546     AOna    C    G        0      0        2 
   1   chr1_98967546     ASom    C    G        0      0        2 
   1   chr1_98967546     HCab    C    G        0      0        2 
   1   chr1_98967546     HPrz    C    G        0      0        2 
   1   chr1_98967546     ZBoe    C    G        0      0        2 
   1   chr1_98967546     ZGre    C    G      0.5      1        2 
   1   chr1_98967546     ZHar    C    G        0      0        2 
   1   chr1_98967546   Sample    C    G        0      0        2 
   1   chr1_98967771     AAsi    C    A        0      0        2 
   1   chr1_98967771     AKia    C    A        0      0        2 
   1   chr1_98967771     AOna    C    A        0      0        2 
   1   chr1_98967771     ASom    C    A        0      0        2 
   1   chr1_98967771     HCab    C    A      0.5      1        2 
   1   chr1_98967771     HPrz    C    A        0      0        2 
   1   chr1_98967771     ZBoe    C    A        0      0        2 
   1   chr1_98967771     ZGre    C    A        0      0        2 
   1   chr1_98967771     ZHar    C    A        0      0        2 
   1   chr1_98967771   Sample    C    A        0      0        2 
   1   chr1_98968541     AAsi    T    A        0      0        2 
   1   chr1_98968541     AKia    T    A        0      0        2 
   1   chr1_98968541     AOna    T    A        0      0        2 
   1   chr1_98968541     ASom    T    A        0      0        2 
   1   chr1_98968541     HCab    T    A        0      0        2 
   1   chr1_98968541     HPrz    T    A        0      0        2 
   1   chr1_98968541     ZBoe    T    A        0      0        2 
   1   chr1_98968541     ZGre    T    A      0.5      1        2 
   1   chr1_98968541     ZHar    T    A        0      0        2 
   1   chr1_98968541   Sample    T    A        0      0        2 
   1   chr1_98974919     AAsi    T    C        0      0        2 
   1   chr1_98974919     AKia    T    C        0      0        2 
   1   chr1_98974919     AOna    T    C        0      0        2 
   1   chr1_98974919     ASom    T    C        0      0        2 
   1   chr1_98974919     HCab    T    C      0.5      1        2 
   1   chr1_98974919     HPrz    T    C        0      0        2 
   1   chr1_98974919     ZBoe    T    C        0      0        2 
   1   chr1_98974919     ZGre    T    C        0      0        2 
   1   chr1_98974919     ZHar    T    C        0      0        2 
   1   chr1_98974919   Sample    T    C        0      0        2 
   1   chr1_98978657     AAsi    C    T        0      0        2 
   1   chr1_98978657     AKia    C    T        0      0        2 
   1   chr1_98978657     AOna    C    T        0      0        2 
   1   chr1_98978657     ASom    C    T        0      0        2 
   1   chr1_98978657     HCab    C    T        1      2        2 
   1   chr1_98978657     HPrz    C    T        1      2        2 
   1   chr1_98978657     ZBoe    C    T        0      0        2 
   1   chr1_98978657     ZGre    C    T        0      0        2 
   1   chr1_98978657     ZHar    C    T        0      0        2 
   1   chr1_98978657   Sample    C    T        1      2        2 
   1   chr1_98978780     AAsi    T    G        0      0        2 
   1   chr1_98978780     AKia    T    G        0      0        2 
   1   chr1_98978780     AOna    T    G      0.5      1        2 
   1   chr1_98978780     ASom    T    G        0      0        2 
   1   chr1_98978780     HCab    T    G        0      0        2 
   1   chr1_98978780     HPrz    T    G        0      0        2 
   1   chr1_98978780     ZBoe    T    G        0      0        2 
   1   chr1_98978780     ZGre    T    G        0      0        2 
   1   chr1_98978780     ZHar    T    G        0      0        2 
   1   chr1_98978780   Sample    T    G        0      0        2 
   1   chr1_98985388     AAsi    T    G        0      0        2 
   1   chr1_98985388     AKia    T    G        0      0        2 
   1   chr1_98985388     AOna    T    G        0      0        2 
   1   chr1_98985388     ASom    T    G        0      0        2 
   1   chr1_98985388     HCab    T    G        1      2        2 
   1   chr1_98985388     HPrz    T    G        1      2        2 
   1   chr1_98985388     ZBoe    T    G        0      0        2 
   1   chr1_98985388     ZGre    T    G        0      0        2 
   1   chr1_98985388     ZHar    T    G        0      0        2 
   1   chr1_98985388   Sample    T    G        1      2        2 
   1   chr1_98986201     AAsi    C    T        0      0        2 
   1   chr1_98986201     AKia    C    T        0      0        2 
   1   chr1_98986201     AOna    C    T        0      0        2 
   1   chr1_98986201     ASom    C    T        0      0        2 
   1   chr1_98986201     HCab    C    T        1      2        2 
   1   chr1_98986201     HPrz    C    T        1      2        2 
   1   chr1_98986201     ZBoe    C    T        0      0        2 
   1   chr1_98986201     ZGre    C    T        0      0        2 
   1   chr1_98986201     ZHar    C    T        0      0        2 
   1   chr1_98986201   Sample    C    T        1      2        2 
   1   chr1_98987391     AAsi    G    C        0      0        2 
   1   chr1_98987391     AKia    G    C        0      0        2 
   1   chr1_98987391     AOna    G    C        0      0        2 
   1   chr1_98987391     ASom    G    C        0      0        2 
   1   chr1_98987391     HCab    G    C        1      2        2 
   1   chr1_98987391     HPrz    G    C        1      2        2 
   1   chr1_98987391     ZBoe    G    C        0      0        2 
   1   chr1_98987391     ZGre    G    C        0      0        2 
   1   chr1_98987391     ZHar    G    C        0      0        2 
   1   chr1_98987391   Sample    G    C        1      2        2 
   1   chr1_98990708     AAsi    C    T        0      0        2 
   1   chr1_98990708     AKia    C    T        1      2        2 
   1   chr1_98990708     AOna    C    T      0.5      1        2 
   1   chr1_98990708     ASom    C    T        0      0        2 
   1   chr1_98990708     HCab    C    T        0      0        2 
   1   chr1_98990708     HPrz    C    T        0      0        2 
   1   chr1_98990708     ZBoe    C    T        0      0        2 
   1   chr1_98990708     ZGre    C    T        0      0        2 
   1   chr1_98990708     ZHar    C    T        0      0        2 
   1   chr1_98990708   Sample    C    T        0      0        2 
   1   chr1_98997646     AAsi    A    G        1      2        2 
   1   chr1_98997646     AKia    A    G        0      0        2 
   1   chr1_98997646     AOna    A    G        0      0        2 
   1   chr1_98997646     ASom    A    G        1      2        2 
   1   chr1_98997646     HCab    A    G        0      0        2 
   1   chr1_98997646     HPrz    A    G        0      0        2 
   1   chr1_98997646     ZBoe    A    G        0      0        2 
   1   chr1_98997646     ZGre    A    G        0      0        2 
   1   chr1_98997646     ZHar    A    G        0      0        2 
   1   chr1_98997646   Sample    A    G        0      0        2 
   1   chr1_99008088     AAsi    T    C        1      2        2 
   1   chr1_99008088     AKia    T    C        0      0        2 
   1   chr1_99008088     AOna    T    C        0      0        2 
   1   chr1_99008088     ASom    T    C        1      2        2 
   1   chr1_99008088     HCab    T    C        0      0        2 
   1   chr1_99008088     HPrz    T    C        0      0        2 
   1   chr1_99008088     ZBoe    T    C        1      2        2 
   1   chr1_99008088     ZGre    T    C        1      2        2 
   1   chr1_99008088     ZHar    T    C        1      2        2 
   1   chr1_99008088   Sample    T    C        0      0        2 
   1   chr1_99011796     AAsi    A    G        0      0        2 
   1   chr1_99011796     AKia    A    G        0      0        2 
   1   chr1_99011796     AOna    A    G        0      0        2 
   1   chr1_99011796     ASom    A    G        0      0        2 
   1   chr1_99011796     HCab    A    G        1      2        2 
   1   chr1_99011796     HPrz    A    G        1      2        2 
   1   chr1_99011796     ZBoe    A    G        0      0        2 
   1   chr1_99011796     ZGre    A    G        0      0        2 
   1   chr1_99011796     ZHar    A    G        0      0        2 
   1   chr1_99011796   Sample    A    G        1      2        2 
   1   chr1_99013334     AAsi    T    C        0      0        2 
   1   chr1_99013334     AKia    T    C        0      0        2 
   1   chr1_99013334     AOna    T    C        0      0        2 
   1   chr1_99013334     ASom    T    C        0      0        2 
   1   chr1_99013334     HCab    T    C        0      0        2 
   1   chr1_99013334     HPrz    T    C        0      0        2 
   1   chr1_99013334     ZBoe    T    C        0      0        2 
   1   chr1_99013334     ZGre    T    C      0.5      1        2 
   1   chr1_99013334     ZHar    T    C        0      0        2 
   1   chr1_99013334   Sample    T    C        0      0        2 
   1   chr1_99022519     AAsi    G    A        0      0        2 
   1   chr1_99022519     AKia    G    A        1      2        2 
   1   chr1_99022519     AOna    G    A      0.5      1        2 
   1   chr1_99022519     ASom    G    A        0      0        2 
   1   chr1_99022519     HCab    G    A        0      0        2 
   1   chr1_99022519     HPrz    G    A        0      0        2 
   1   chr1_99022519     ZBoe    G    A        0      0        2 
   1   chr1_99022519     ZGre    G    A        0      0        2 
   1   chr1_99022519     ZHar    G    A        0      0        2 
   1   chr1_99022519   Sample    G    A        0      0        2 
   1   chr1_99049363     AAsi    A    G        0      0        2 
   1   chr1_99049363     AKia    A    G        0      0        2 
   1   chr1_99049363     AOna    A    G      0.5      1        2 
   1   chr1_99049363     ASom    A    G        0      0        2 
   1   chr1_99049363     HCab    A    G        0      0        2 
   1   chr1_99049363     HPrz    A    G        0      0        2 
   1   chr1_99049363     ZBoe    A    G        0      0        2 
   1   chr1_99049363     ZGre    A    G        0      0        2 
   1   chr1_99049363     ZHar    A    G        0      0        2 
   1   chr1_99049363   Sample    A    G        0      0        2 
   1   chr1_99051480     AAsi    A    G        1      2        2 
   1   chr1_99051480     AKia    A    G        0      0        2 
   1   chr1_99051480     AOna    A    G        0      0        2 
   1   chr1_99051480     ASom    A    G        1      2        2 
   1   chr1_99051480     HCab    A    G        0      0        2 
   1   chr1_99051480     HPrz    A    G        0      0        2 
   1   chr1_99051480     ZBoe    A    G        0      0        2 
   1   chr1_99051480     ZGre    A    G        0      0        2 
   1   chr1_99051480     ZHar    A    G        0      0        2 
   1   chr1_99051480   Sample    A    G        0      0        2 
   1   chr1_99062698     AAsi    A    G        0      0        2 
   1   chr1_99062698     AKia    A    G        0      0        2 
   1   chr1_99062698     AOna    A    G      0.5      1        2 
   1   chr1_99062698     ASom    A    G        0      0        2 
   1   chr1_99062698     HCab    A    G        0      0        2 
   1   chr1_99062698     HPrz    A    G        0      0        2 
   1   chr1_99062698     ZBoe    A    G        0      0        2 
   1   chr1_99062698     ZGre    A    G        0      0        2 
   1   chr1_99062698     ZHar    A    G        0      0        2 
   1   chr1_99062698   Sample    A    G        0      0        2 
   1   chr1_99065630     AAsi    C    T        0      0        2 
   1   chr1_99065630     AKia    C    T        0      0        2 
   1   chr1_99065630     AOna    C    T        0      0        2 
   1   chr1_99065630     ASom    C    T        0      0        2 
   1   chr1_99065630     HCab    C    T        0      0        2 
   1   chr1_99065630     HPrz    C    T      0.5      1        2 
   1   chr1_99065630     ZBoe    C    T        0      0        2 
   1   chr1_99065630     ZGre    C    T        0      0        2 
   1   chr1_99065630     ZHar    C    T        0      0        2 
   1   chr1_99065630   Sample    C    T        0      0        2 
   1   chr1_99084175     AAsi    T    C        0      0        2 
   1   chr1_99084175     AKia    T    C        0      0        2 
   1   chr1_99084175     AOna    T    C        0      0        2 
   1   chr1_99084175     ASom    T    C        0      0        2 
   1   chr1_99084175     HCab    T    C        1      2        2 
   1   chr1_99084175     HPrz    T    C        1      2        2 
   1   chr1_99084175     ZBoe    T    C        0      0        2 
   1   chr1_99084175     ZGre    T    C        0      0        2 
   1   chr1_99084175     ZHar    T    C        0      0        2 
   1   chr1_99084175   Sample    T    C        1      2        2 
   1   chr1_99087265     AAsi    T    C        0      0        2 
   1   chr1_99087265     AKia    T    C        0      0        2 
   1   chr1_99087265     AOna    T    C        0      0        2 
   1   chr1_99087265     ASom    T    C        0      0        2 
   1   chr1_99087265     HCab    T    C        1      2        2 
   1   chr1_99087265     HPrz    T    C        1      2        2 
   1   chr1_99087265     ZBoe    T    C        0      0        2 
   1   chr1_99087265     ZGre    T    C        0      0        2 
   1   chr1_99087265     ZHar    T    C        0      0        2 
   1   chr1_99087265   Sample    T    C        1      2        2 
   1   chr1_99094264     AAsi    G    A        1      2        2 
   1   chr1_99094264     AKia    G    A        1      2        2 
   1   chr1_99094264     AOna    G    A        1      2        2 
   1   chr1_99094264     ASom    G    A        1      2        2 
   1   chr1_99094264     HCab    G    A        0      0        2 
   1   chr1_99094264     HPrz    G    A        0      0        2 
   1   chr1_99094264     ZBoe    G    A        0      0        2 
   1   chr1_99094264     ZGre    G    A        0      0        2 
   1   chr1_99094264     ZHar    G    A        0      0        2 
   1   chr1_99094264   Sample    G    A        0      0        2 
   1   chr1_99096973     AAsi    T    C        0      0        2 
   1   chr1_99096973     AKia    T    C        1      2        2 
   1   chr1_99096973     AOna    T    C      0.5      1        2 
   1   chr1_99096973     ASom    T    C        0      0        2 
   1   chr1_99096973     HCab    T    C        0      0        2 
   1   chr1_99096973     HPrz    T    C        0      0        2 
   1   chr1_99096973     ZBoe    T    C        0      0        2 
   1   chr1_99096973     ZGre    T    C        0      0        2 
   1   chr1_99096973     ZHar    T    C        0      0        2 
   1   chr1_99096973   Sample    T    C        0      0        2 
   1   chr1_99103099     AAsi    T    C        0      0        2 
   1   chr1_99103099     AKia    T    C        0      0        2 
   1   chr1_99103099     AOna    T    C        0      0        2 
   1   chr1_99103099     ASom    T    C        0      0        2 
   1   chr1_99103099     HCab    T    C        1      2        2 
   1   chr1_99103099     HPrz    T    C        1      2        2 
   1   chr1_99103099     ZBoe    T    C        0      0        2 
   1   chr1_99103099     ZGre    T    C      0.5      1        2 
   1   chr1_99103099     ZHar    T    C        0      0        2 
   1   chr1_99103099   Sample    T    C        1      2        2 
   1   chr1_99108203     AAsi    A    G        0      0        2 
   1   chr1_99108203     AKia    A    G        0      0        2 
   1   chr1_99108203     AOna    A    G        0      0        2 
   1   chr1_99108203     ASom    A    G        0      0        2 
   1   chr1_99108203     HCab    A    G      0.5      1        2 
   1   chr1_99108203     HPrz    A    G        1      2        2 
   1   chr1_99108203     ZBoe    A    G        0      0        2 
   1   chr1_99108203     ZGre    A    G        0      0        2 
   1   chr1_99108203     ZHar    A    G        0      0        2 
   1   chr1_99108203   Sample    A    G        0      0        2 
   1   chr1_99108415     AAsi    G    A        0      0        2 
   1   chr1_99108415     AKia    G    A        0      0        2 
   1   chr1_99108415     AOna    G    A        0      0        2 
   1   chr1_99108415     ASom    G    A        0      0        2 
   1   chr1_99108415     HCab    G    A        1      2        2 
   1   chr1_99108415     HPrz    G    A        1      2        2 
   1   chr1_99108415     ZBoe    G    A        0      0        2 
   1   chr1_99108415     ZGre    G    A        0      0        2 
   1   chr1_99108415     ZHar    G    A        0      0        2 
   1   chr1_99108415   Sample    G    A        1      2        2 
   1   chr1_99115989     AAsi    T    A        0      0        2 
   1   chr1_99115989     AKia    T    A        0      0        2 
   1   chr1_99115989     AOna    T    A        0      0        2 
   1   chr1_99115989     ASom    T    A        0      0        2 
   1   chr1_99115989     HCab    T    A        1      2        2 
   1   chr1_99115989     HPrz    T    A        1      2        2 
   1   chr1_99115989     ZBoe    T    A        0      0        2 
   1   chr1_99115989     ZGre    T    A        0      0        2 
   1   chr1_99115989     ZHar    T    A        0      0        2 
   1   chr1_99115989   Sample    T    A        1      2        2 
   1   chr1_99125121     AAsi    T    C        0      0        2 
   1   chr1_99125121     AKia    T    C        0      0        2 
   1   chr1_99125121     AOna    T    C        0      0        2 
   1   chr1_99125121     ASom    T    C        0      0        2 
   1   chr1_99125121     HCab    T    C        1      2        2 
   1   chr1_99125121     HPrz    T    C        1      2        2 
   1   chr1_99125121     ZBoe    T    C        0      0        2 
   1   chr1_99125121     ZGre    T    C        0      0        2 
   1   chr1_99125121     ZHar    T    C        0      0        2 
   1   chr1_99125121   Sample    T    C        1      2        2 
   1   chr1_99131441     AAsi    T    G        0      0        2 
   1   chr1_99131441     AKia    T    G        0      0        2 
   1   chr1_99131441     AOna    T    G        0      0        2 
   1   chr1_99131441     ASom    T    G        1      2        2 
   1   chr1_99131441     HCab    T    G        0      0        2 
   1   chr1_99131441     HPrz    T    G        0      0        2 
   1   chr1_99131441     ZBoe    T    G        0      0        2 
   1   chr1_99131441     ZGre    T    G        0      0        2 
   1   chr1_99131441     ZHar    T    G        0      0        2 
   1   chr1_99131441   Sample    T    G        0      0        2 
   1   chr1_99139852     AAsi    G    A        1      2        2 
   1   chr1_99139852     AKia    G    A        0      0        2 
   1   chr1_99139852     AOna    G    A      0.5      1        2 
   1   chr1_99139852     ASom    G    A        1      2        2 
   1   chr1_99139852     HCab    G    A        0      0        2 
   1   chr1_99139852     HPrz    G    A        0      0        2 
   1   chr1_99139852     ZBoe    G    A        0      0        2 
   1   chr1_99139852     ZGre    G    A        0      0        2 
   1   chr1_99139852     ZHar    G    A        0      0        2 
   1   chr1_99139852   Sample    G    A        0      0        2 
   1   chr1_99142120     AAsi    T    C        0      0        2 
   1   chr1_99142120     AKia    T    C        0      0        2 
   1   chr1_99142120     AOna    T    C        0      0        2 
   1   chr1_99142120     ASom    T    C        0      0        2 
   1   chr1_99142120     HCab    T    C      0.5      1        2 
   1   chr1_99142120     HPrz    T    C        0      0        2 
   1   chr1_99142120     ZBoe    T    C        0      0        2 
   1   chr1_99142120     ZGre    T    C        0      0        2 
   1   chr1_99142120     ZHar    T    C        0      0        2 
   1   chr1_99142120   Sample    T    C        0      0        2 
   1   chr1_99147475     AAsi    T    G        0      0        2 
   1   chr1_99147475     AKia    T    G        0      0        2 
   1   chr1_99147475     AOna    T    G        0      0        2 
   1   chr1_99147475     ASom    T    G        0      0        2 
   1   chr1_99147475     HCab    T    G        1      2        2 
   1   chr1_99147475     HPrz    T    G        1      2        2 
   1   chr1_99147475     ZBoe    T    G        0      0        2 
   1   chr1_99147475     ZGre    T    G        0      0        2 
   1   chr1_99147475     ZHar    T    G        0      0        2 
   1   chr1_99147475   Sample    T    G        1      2        2 
   1   chr1_99152225     AAsi    C    G        0      0        2 
   1   chr1_99152225     AKia    C    G        1      2        2 
   1   chr1_99152225     AOna    C    G        1      2        2 
   1   chr1_99152225     ASom    C    G        0      0        2 
   1   chr1_99152225     HCab    C    G        0      0        2 
   1   chr1_99152225     HPrz    C    G        0      0        2 
   1   chr1_99152225     ZBoe    C    G        0      0        2 
   1   chr1_99152225     ZGre    C    G        0      0        2 
   1   chr1_99152225     ZHar    C    G        0      0        2 
   1   chr1_99152225   Sample    C    G        0      0        2 
   1   chr1_99152537     AAsi    T    C        0      0        2 
   1   chr1_99152537     AKia    T    C        0      0        2 
   1   chr1_99152537     AOna    T    C      0.5      1        2 
   1   chr1_99152537     ASom    T    C        0      0        2 
   1   chr1_99152537     HCab    T    C        0      0        2 
   1   chr1_99152537     HPrz    T    C        0      0        2 
   1   chr1_99152537     ZBoe    T    C        0      0        2 
   1   chr1_99152537     ZGre    T    C        0      0        2 
   1   chr1_99152537     ZHar    T    C        0      0        2 
   1   chr1_99152537   Sample    T    C        0      0        2 
   1   chr1_99153727     AAsi    G    T        0      0        2 
   1   chr1_99153727     AKia    G    T        0      0        2 
   1   chr1_99153727     AOna    G    T        0      0        2 
   1   chr1_99153727     ASom    G    T        0      0        2 
   1   chr1_99153727     HCab    G    T        1      2        2 
   1   chr1_99153727     HPrz    G    T        0      0        2 
   1   chr1_99153727     ZBoe    G    T        0      0        2 
   1   chr1_99153727     ZGre    G    T        0      0        2 
   1   chr1_99153727     ZHar    G    T        0      0        2 
   1   chr1_99153727   Sample    G    T        1      2        2 
   1   chr1_99159999     AAsi    G    T        0      0        2 
   1   chr1_99159999     AKia    G    T        1      2        2 
   1   chr1_99159999     AOna    G    T        1      2        2 
   1   chr1_99159999     ASom    G    T        0      0        2 
   1   chr1_99159999     HCab    G    T        0      0        2 
   1   chr1_99159999     HPrz    G    T        0      0        2 
   1   chr1_99159999     ZBoe    G    T        0      0        2 
   1   chr1_99159999     ZGre    G    T        0      0        2 
   1   chr1_99159999     ZHar    G    T        0      0        2 
   1   chr1_99159999   Sample    G    T        0      0        2 
   1   chr1_99160277     AAsi    A    G        0      0        2 
   1   chr1_99160277     AKia    A    G        0      0        2 
   1   chr1_99160277     AOna    A    G        0      0        2 
   1   chr1_99160277     ASom    A    G        0      0        2 
   1   chr1_99160277     HCab    A    G        0      0        2 
   1   chr1_99160277     HPrz    A    G        0      0        2 
   1   chr1_99160277     ZBoe    A    G        0      0        2 
   1   chr1_99160277     ZGre    A    G        0      0        2 
   1   chr1_99160277     ZHar    A    G        1      2        2 
   1   chr1_99160277   Sample    A    G        0      0        2 
   1   chr1_99173556     AAsi    C    G        0      0        2 
   1   chr1_99173556     AKia    C    G        1      2        2 
   1   chr1_99173556     AOna    C    G        1      2        2 
   1   chr1_99173556     ASom    C    G        0      0        2 
   1   chr1_99173556     HCab    C    G        0      0        2 
   1   chr1_99173556     HPrz    C    G        0      0        2 
   1   chr1_99173556     ZBoe    C    G        0      0        2 
   1   chr1_99173556     ZGre    C    G        0      0        2 
   1   chr1_99173556     ZHar    C    G        0      0        2 
   1   chr1_99173556   Sample    C    G        0      0        2 
   1   chr1_99174370     AAsi    C    A        0      0        2 
   1   chr1_99174370     AKia    C    A        0      0        2 
   1   chr1_99174370     AOna    C    A        0      0        2 
   1   chr1_99174370     ASom    C    A        0      0        2 
   1   chr1_99174370     HCab    C    A        0      0        2 
   1   chr1_99174370     HPrz    C    A        1      2        2 
   1   chr1_99174370     ZBoe    C    A        0      0        2 
   1   chr1_99174370     ZGre    C    A        0      0        2 
   1   chr1_99174370     ZHar    C    A        0      0        2 
   1   chr1_99174370   Sample    C    A        0      0        2 
   1   chr1_99177216     AAsi    A    G        0      0        2 
   1   chr1_99177216     AKia    A    G        0      0        2 
   1   chr1_99177216     AOna    A    G        0      0        2 
   1   chr1_99177216     ASom    A    G        0      0        2 
   1   chr1_99177216     HCab    A    G        0      0        2 
   1   chr1_99177216     HPrz    A    G        0      0        2 
   1   chr1_99177216     ZBoe    A    G        0      0        2 
   1   chr1_99177216     ZGre    A    G        0      0        2 
   1   chr1_99177216     ZHar    A    G      0.5      1        2 
   1   chr1_99177216   Sample    A    G        0      0        2 
   1   chr1_99182014     AAsi    T    G        0      0        2 
   1   chr1_99182014     AKia    T    G        0      0        2 
   1   chr1_99182014     AOna    T    G        0      0        2 
   1   chr1_99182014     ASom    T    G        0      0        2 
   1   chr1_99182014     HCab    T    G        0      0        2 
   1   chr1_99182014     HPrz    T    G        0      0        2 
   1   chr1_99182014     ZBoe    T    G        0      0        2 
   1   chr1_99182014     ZGre    T    G        0      0        2 
   1   chr1_99182014     ZHar    T    G        1      2        2 
   1   chr1_99182014   Sample    T    G        0      0        2 
   1   chr1_99183792     AAsi    T    C        0      0        2 
   1   chr1_99183792     AKia    T    C        0      0        2 
   1   chr1_99183792     AOna    T    C        0      0        2 
   1   chr1_99183792     ASom    T    C        0      0        2 
   1   chr1_99183792     HCab    T    C        0      0        2 
   1   chr1_99183792     HPrz    T    C        0      0        2 
   1   chr1_99183792     ZBoe    T    C        0      0        2 
   1   chr1_99183792     ZGre    T    C        0      0        2 
   1   chr1_99183792     ZHar    T    C        1      2        2 
   1   chr1_99183792   Sample    T    C        0      0        2 
   1   chr1_99185306     AAsi    G    T        0      0        2 
   1   chr1_99185306     AKia    G    T        0      0        2 
   1   chr1_99185306     AOna    G    T        0      0        2 
   1   chr1_99185306     ASom    G    T        0      0        2 
   1   chr1_99185306     HCab    G    T        1      2        2 
   1   chr1_99185306     HPrz    G    T        1      2        2 
   1   chr1_99185306     ZBoe    G    T        0      0        2 
   1   chr1_99185306     ZGre    G    T        0      0        2 
   1   chr1_99185306     ZHar    G    T        0      0        2 
   1   chr1_99185306   Sample    G    T        1      2        2 
   1   chr1_99186386     AAsi    A    G        0      0        2 
   1   chr1_99186386     AKia    A    G        0      0        2 
   1   chr1_99186386     AOna    A    G        0      0        2 
   1   chr1_99186386     ASom    A    G        0      0        2 
   1   chr1_99186386     HCab    A    G        0      0        2 
   1   chr1_99186386     HPrz    A    G        0      0        2 
   1   chr1_99186386     ZBoe    A    G        1      2        2 
   1   chr1_99186386     ZGre    A    G        1      2        2 
   1   chr1_99186386     ZHar    A    G        0      0        2 
   1   chr1_99186386   Sample    A    G        0      0        2 
   1   chr1_99189950     AAsi    A    G        0      0        2 
   1   chr1_99189950     AKia    A    G        0      0        2 
   1   chr1_99189950     AOna    A    G      0.5      1        2 
   1   chr1_99189950     ASom    A    G        0      0        2 
   1   chr1_99189950     HCab    A    G        0      0        2 
   1   chr1_99189950     HPrz    A    G        0      0        2 
   1   chr1_99189950     ZBoe    A    G        0      0        2 
   1   chr1_99189950     ZGre    A    G        0      0        2 
   1   chr1_99189950     ZHar    A    G        0      0        2 
   1   chr1_99189950   Sample    A    G        0      0        2 
   1   chr1_99196118     AAsi    T    C      0.5      1        2 
   1   chr1_99196118     AKia    T    C        0      0        2 
   1   chr1_99196118     AOna    T    C        0      0        2 
   1   chr1_99196118     ASom    T    C        0      0        2 
   1   chr1_99196118     HCab    T    C        0      0        2 
   1   chr1_99196118     HPrz    T    C        0      0        2 
   1   chr1_99196118     ZBoe    T    C        0      0        2 
   1   chr1_99196118     ZGre    T    C        0      0        2 
   1   chr1_99196118     ZHar    T    C        0      0        2 
   1   chr1_99196118   Sample    T    C        0      0        2 
   1   chr1_99196820     AAsi    T    C        0      0        2 
   1   chr1_99196820     AKia    T    C        0      0        2 
   1   chr1_99196820     AOna    T    C        0      0        2 
   1   chr1_99196820     ASom    T    C        0      0        2 
   1   chr1_99196820     HCab    T    C        1      2        2 
   1   chr1_99196820     HPrz    T    C      0.5      1        2 
   1   chr1_99196820     ZBoe    T    C        0      0        2 
   1   chr1_99196820     ZGre    T    C        0      0        2 
   1   chr1_99196820     ZHar    T    C        0      0        2 
   1   chr1_99196820   Sample    T    C        0      0        2 
   1   chr1_99199047     AAsi    A    G        1      2        2 
   1   chr1_99199047     AKia    A    G        0      0        2 
   1   chr1_99199047     AOna    A    G        0      0        2 
   1   chr1_99199047     ASom    A    G        1      2        2 
   1   chr1_99199047     HCab    A    G        0      0        2 
   1   chr1_99199047     HPrz    A    G        0      0        2 
   1   chr1_99199047     ZBoe    A    G        0      0        2 
   1   chr1_99199047     ZGre    A    G        0      0        2 
   1   chr1_99199047     ZHar    A    G        0      0        2 
   1   chr1_99199047   Sample    A    G        0      0        2 
   1   chr1_99202264     AAsi    C    T        0      0        2 
   1   chr1_99202264     AKia    C    T        0      0        2 
   1   chr1_99202264     AOna    C    T        0      0        2 
   1   chr1_99202264     ASom    C    T        0      0        2 
   1   chr1_99202264     HCab    C    T        0      0        2 
   1   chr1_99202264     HPrz    C    T        0      0        2 
   1   chr1_99202264     ZBoe    C    T        0      0        2 
   1   chr1_99202264     ZGre    C    T        0      0        2 
   1   chr1_99202264     ZHar    C    T      0.5      1        2 
   1   chr1_99202264   Sample    C    T        0      0        2 
   1   chr1_99207226     AAsi    T    C        0      0        2 
   1   chr1_99207226     AKia    T    C        0      0        2 
   1   chr1_99207226     AOna    T    C      0.5      1        2 
   1   chr1_99207226     ASom    T    C        0      0        2 
   1   chr1_99207226     HCab    T    C        0      0        2 
   1   chr1_99207226     HPrz    T    C        0      0        2 
   1   chr1_99207226     ZBoe    T    C        0      0        2 
   1   chr1_99207226     ZGre    T    C        0      0        2 
   1   chr1_99207226     ZHar    T    C        0      0        2 
   1   chr1_99207226   Sample    T    C        0      0        2 
   1   chr1_99208625     AAsi    G    A        0      0        2 
   1   chr1_99208625     AKia    G    A        0      0        2 
   1   chr1_99208625     AOna    G    A        0      0        2 
   1   chr1_99208625     ASom    G    A        0      0        2 
   1   chr1_99208625     HCab    G    A        0      0        2 
   1   chr1_99208625     HPrz    G    A      0.5      1        2 
   1   chr1_99208625     ZBoe    G    A        0      0        2 
   1   chr1_99208625     ZGre    G    A        0      0        2 
   1   chr1_99208625     ZHar    G    A        0      0        2 
   1   chr1_99208625   Sample    G    A        0      0        2 
   1   chr1_99209671     AAsi    A    G        1      2        2 
   1   chr1_99209671     AKia    A    G        0      0        2 
   1   chr1_99209671     AOna    A    G        0      0        2 
   1   chr1_99209671     ASom    A    G        0      0        2 
   1   chr1_99209671     HCab    A    G        0      0        2 
   1   chr1_99209671     HPrz    A    G        0      0        2 
   1   chr1_99209671     ZBoe    A    G        0      0        2 
   1   chr1_99209671     ZGre    A    G        0      0        2 
   1   chr1_99209671     ZHar    A    G        0      0        2 
   1   chr1_99209671   Sample    A    G        0      0        2 
   1   chr1_99210238     AAsi    A    T        0      0        2 
   1   chr1_99210238     AKia    A    T      0.5      1        2 
   1   chr1_99210238     AOna    A    T        0      0        2 
   1   chr1_99210238     ASom    A    T        0      0        2 
   1   chr1_99210238     HCab    A    T        0      0        2 
   1   chr1_99210238     HPrz    A    T        0      0        2 
   1   chr1_99210238     ZBoe    A    T        0      0        2 
   1   chr1_99210238     ZGre    A    T        0      0        2 
   1   chr1_99210238     ZHar    A    T        0      0        2 
   1   chr1_99210238   Sample    A    T        0      0        2 
   1   chr1_99214938     AAsi    T    C        0      0        2 
   1   chr1_99214938     AKia    T    C        0      0        2 
   1   chr1_99214938     AOna    T    C        0      0        2 
   1   chr1_99214938     ASom    T    C        0      0        2 
   1   chr1_99214938     HCab    T    C        0      0        2 
   1   chr1_99214938     HPrz    T    C        0      0        2 
   1   chr1_99214938     ZBoe    T    C        1      2        2 
   1   chr1_99214938     ZGre    T    C        1      2        2 
   1   chr1_99214938     ZHar    T    C        0      0        2 
   1   chr1_99214938   Sample    T    C        0      0        2 
   1   chr1_99216241     AAsi    A    C        0      0        2 
   1   chr1_99216241     AKia    A    C        0      0        2 
   1   chr1_99216241     AOna    A    C        0      0        2 
   1   chr1_99216241     ASom    A    C        0      0        2 
   1   chr1_99216241     HCab    A    C        1      2        2 
   1   chr1_99216241     HPrz    A    C        1      2        2 
   1   chr1_99216241     ZBoe    A    C        0      0        2 
   1   chr1_99216241     ZGre    A    C        0      0        2 
   1   chr1_99216241     ZHar    A    C        0      0        2 
   1   chr1_99216241   Sample    A    C        1      2        2 
   1   chr1_99216449     AAsi    C    G        0      0        2 
   1   chr1_99216449     AKia    C    G        0      0        2 
   1   chr1_99216449     AOna    C    G        0      0        2 
   1   chr1_99216449     ASom    C    G        0      0        2 
   1   chr1_99216449     HCab    C    G        0      0        2 
   1   chr1_99216449     HPrz    C    G        0      0        2 
   1   chr1_99216449     ZBoe    C    G        0      0        2 
   1   chr1_99216449     ZGre    C    G        0      0        2 
   1   chr1_99216449     ZHar    C    G        1      2        2 
   1   chr1_99216449   Sample    C    G        0      0        2 
   1   chr1_99219911     AAsi    A    G        0      0        2 
   1   chr1_99219911     AKia    A    G        0      0        2 
   1   chr1_99219911     AOna    A    G        0      0        2 
   1   chr1_99219911     ASom    A    G        1      2        2 
   1   chr1_99219911     HCab    A    G        0      0        2 
   1   chr1_99219911     HPrz    A    G        0      0        2 
   1   chr1_99219911     ZBoe    A    G        0      0        2 
   1   chr1_99219911     ZGre    A    G        0      0        2 
   1   chr1_99219911     ZHar    A    G        0      0        2 
   1   chr1_99219911   Sample    A    G        0      0        2 
   1   chr1_99219984     AAsi    T    G        1      2        2 
   1   chr1_99219984     AKia    T    G      0.5      1        2 
   1   chr1_99219984     AOna    T    G      0.5      1        2 
   1   chr1_99219984     ASom    T    G        1      2        2 
   1   chr1_99219984     HCab    T    G        0      0        2 
   1   chr1_99219984     HPrz    T    G        0      0        2 
   1   chr1_99219984     ZBoe    T    G        0      0        2 
   1   chr1_99219984     ZGre    T    G        0      0        2 
   1   chr1_99219984     ZHar    T    G        0      0        2 
   1   chr1_99219984   Sample    T    G        0      0        2 
   1   chr1_99220324     AAsi    C    G        1      2        2 
   1   chr1_99220324     AKia    C    G        0      0        2 
   1   chr1_99220324     AOna    C    G        0      0        2 
   1   chr1_99220324     ASom    C    G        0      0        2 
   1   chr1_99220324     HCab    C    G        0      0        2 
   1   chr1_99220324     HPrz    C    G        0      0        2 
   1   chr1_99220324     ZBoe    C    G        0      0        2 
   1   chr1_99220324     ZGre    C    G        0      0        2 
   1   chr1_99220324     ZHar    C    G        0      0        2 
   1   chr1_99220324   Sample    C    G        0      0        2 
   1   chr1_99220546     AAsi    G    A        0      0        2 
   1   chr1_99220546     AKia    G    A      0.5      1        2 
   1   chr1_99220546     AOna    G    A        0      0        2 
   1   chr1_99220546     ASom    G    A        0      0        2 
   1   chr1_99220546     HCab    G    A        0      0        2 
   1   chr1_99220546     HPrz    G    A        0      0        2 
   1   chr1_99220546     ZBoe    G    A        0      0        2 
   1   chr1_99220546     ZGre    G    A        0      0        2 
   1   chr1_99220546     ZHar    G    A        0      0        2 
   1   chr1_99220546   Sample    G    A        0      0        2 
   1   chr1_99228341     AAsi    A    G      0.5      1        2 
   1   chr1_99228341     AKia    A    G        0      0        2 
   1   chr1_99228341     AOna    A    G        0      0        2 
   1   chr1_99228341     ASom    A    G        1      2        2 
   1   chr1_99228341     HCab    A    G        0      0        2 
   1   chr1_99228341     HPrz    A    G        0      0        2 
   1   chr1_99228341     ZBoe    A    G        0      0        2 
   1   chr1_99228341     ZGre    A    G        0      0        2 
   1   chr1_99228341     ZHar    A    G        0      0        2 
   1   chr1_99228341   Sample    A    G        0      0        2 
   1   chr1_99229941     AAsi    G    A        0      0        2 
   1   chr1_99229941     AKia    G    A        0      0        2 
   1   chr1_99229941     AOna    G    A        0      0        2 
   1   chr1_99229941     ASom    G    A        0      0        2 
   1   chr1_99229941     HCab    G    A        0      0        2 
   1   chr1_99229941     HPrz    G    A        0      0        2 
   1   chr1_99229941     ZBoe    G    A        0      0        2 
   1   chr1_99229941     ZGre    G    A      0.5      1        2 
   1   chr1_99229941     ZHar    G    A        0      0        2 
   1   chr1_99229941   Sample    G    A        0      0        2 
   1   chr1_99230854     AAsi    C    T        0      0        2 
   1   chr1_99230854     AKia    C    T        0      0        2 
   1   chr1_99230854     AOna    C    T      0.5      1        2 
   1   chr1_99230854     ASom    C    T        0      0        2 
   1   chr1_99230854     HCab    C    T        0      0        2 
   1   chr1_99230854     HPrz    C    T        0      0        2 
   1   chr1_99230854     ZBoe    C    T        0      0        2 
   1   chr1_99230854     ZGre    C    T        0      0        2 
   1   chr1_99230854     ZHar    C    T        0      0        2 
   1   chr1_99230854   Sample    C    T        0      0        2 
   1   chr1_99231756     AAsi    C    A        0      0        2 
   1   chr1_99231756     AKia    C    A        0      0        2 
   1   chr1_99231756     AOna    C    A        0      0        2 
   1   chr1_99231756     ASom    C    A        0      0        2 
   1   chr1_99231756     HCab    C    A        1      2        2 
   1   chr1_99231756     HPrz    C    A        1      2        2 
   1   chr1_99231756     ZBoe    C    A        0      0        2 
   1   chr1_99231756     ZGre    C    A        0      0        2 
   1   chr1_99231756     ZHar    C    A        0      0        2 
   1   chr1_99231756   Sample    C    A        1      2        2 
   1   chr1_99237838     AAsi    C    T        0      0        2 
   1   chr1_99237838     AKia    C    T        0      0        2 
   1   chr1_99237838     AOna    C    T        0      0        2 
   1   chr1_99237838     ASom    C    T        0      0        2 
   1   chr1_99237838     HCab    C    T        1      2        2 
   1   chr1_99237838     HPrz    C    T        1      2        2 
   1   chr1_99237838     ZBoe    C    T        0      0        2 
   1   chr1_99237838     ZGre    C    T        0      0        2 
   1   chr1_99237838     ZHar    C    T        0      0        2 
   1   chr1_99237838   Sample    C    T        1      2        2 
   1   chr1_99238468     AAsi    A    C        0      0        2 
   1   chr1_99238468     AKia    A    C        1      2        2 
   1   chr1_99238468     AOna    A    C      0.5      1        2 
   1   chr1_99238468     ASom    A    C        0      0        2 
   1   chr1_99238468     HCab    A    C        0      0        2 
   1   chr1_99238468     HPrz    A    C        0      0        2 
   1   chr1_99238468     ZBoe    A    C        0      0        2 
   1   chr1_99238468     ZGre    A    C        0      0        2 
   1   chr1_99238468     ZHar    A    C        0      0        2 
   1   chr1_99238468   Sample    A    C        0      0        2 
   1   chr1_99240287     AAsi    G    C        0      0        2 
   1   chr1_99240287     AKia    G    C        1      2        2 
   1   chr1_99240287     AOna    G    C        0      0        2 
   1   chr1_99240287     ASom    G    C        0      0        2 
   1   chr1_99240287     HCab    G    C        0      0        2 
   1   chr1_99240287     HPrz    G    C        0      0        2 
   1   chr1_99240287     ZBoe    G    C        0      0        2 
   1   chr1_99240287     ZGre    G    C        0      0        2 
   1   chr1_99240287     ZHar    G    C        0      0        2 
   1   chr1_99240287   Sample    G    C        0      0        2 
   1   chr1_99247044     AAsi    G    T        0      0        2 
   1   chr1_99247044     AKia    G    T        0      0        2 
   1   chr1_99247044     AOna    G    T        0      0        2 
   1   chr1_99247044     ASom    G    T        0      0        2 
   1   chr1_99247044     HCab    G    T        1      2        2 
   1   chr1_99247044     HPrz    G    T        1      2        2 
   1   chr1_99247044     ZBoe    G    T        0      0        2 
   1   chr1_99247044     ZGre    G    T        0      0        2 
   1   chr1_99247044     ZHar    G    T        0      0        2 
   1   chr1_99247044   Sample    G    T        1      2        2 
   1   chr1_99250575     AAsi    A    G        0      0        2 
   1   chr1_99250575     AKia    A    G        0      0        2 
   1   chr1_99250575     AOna    A    G        0      0        2 
   1   chr1_99250575     ASom    A    G        0      0        2 
   1   chr1_99250575     HCab    A    G        1      2        2 
   1   chr1_99250575     HPrz    A    G        1      2        2 
   1   chr1_99250575     ZBoe    A    G        0      0        2 
   1   chr1_99250575     ZGre    A    G        0      0        2 
   1   chr1_99250575     ZHar    A    G      0.5      1        2 
   1   chr1_99250575   Sample    A    G        1      2        2 
   1   chr1_99250876     AAsi    A    C        0      0        2 
   1   chr1_99250876     AKia    A    C        0      0        2 
   1   chr1_99250876     AOna    A    C      0.5      1        2 
   1   chr1_99250876     ASom    A    C        0      0        2 
   1   chr1_99250876     HCab    A    C        0      0        2 
   1   chr1_99250876     HPrz    A    C        0      0        2 
   1   chr1_99250876     ZBoe    A    C        0      0        2 
   1   chr1_99250876     ZGre    A    C        0      0        2 
   1   chr1_99250876     ZHar    A    C        0      0        2 
   1   chr1_99250876   Sample    A    C        0      0        2 
   1   chr1_99260602     AAsi    C    T        0      0        2 
   1   chr1_99260602     AKia    C    T        0      0        2 
   1   chr1_99260602     AOna    C    T        0      0        2 
   1   chr1_99260602     ASom    C    T        0      0        2 
   1   chr1_99260602     HCab    C    T      0.5      1        2 
   1   chr1_99260602     HPrz    C    T        0      0        2 
   1   chr1_99260602     ZBoe    C    T        0      0        2 
   1   chr1_99260602     ZGre    C    T        0      0        2 
   1   chr1_99260602     ZHar    C    T        0      0        2 
   1   chr1_99260602   Sample    C    T        0      0        2 
   1   chr1_99263938     AAsi    T    C        0      0        2 
   1   chr1_99263938     AKia    T    C        0      0        2 
   1   chr1_99263938     AOna    T    C        0      0        2 
   1   chr1_99263938     ASom    T    C        0      0        2 
   1   chr1_99263938     HCab    T    C        1      2        2 
   1   chr1_99263938     HPrz    T    C        1      2        2 
   1   chr1_99263938     ZBoe    T    C      0.5      1        2 
   1   chr1_99263938     ZGre    T    C        0      0        2 
   1   chr1_99263938     ZHar    T    C        0      0        2 
   1   chr1_99263938   Sample    T    C        1      2        2 
   1   chr1_99265522     AAsi    T    C        0      0        2 
   1   chr1_99265522     AKia    T    C        0      0        2 
   1   chr1_99265522     AOna    T    C        0      0        2 
   1   chr1_99265522     ASom    T    C        0      0        2 
   1   chr1_99265522     HCab    T    C        0      0        2 
   1   chr1_99265522     HPrz    T    C        0      0        2 
   1   chr1_99265522     ZBoe    T    C        0      0        2 
   1   chr1_99265522     ZGre    T    C        0      0        2 
   1   chr1_99265522     ZHar    T    C        1      2        2 
   1   chr1_99265522   Sample    T    C        0      0        2 
   1   chr1_99267458     AAsi    A    G        0      0        2 
   1   chr1_99267458     AKia    A    G        0      0        2 
   1   chr1_99267458     AOna    A    G        0      0        2 
   1   chr1_99267458     ASom    A    G        0      0        2 
   1   chr1_99267458     HCab    A    G      0.5      1        2 
   1   chr1_99267458     HPrz    A    G        0      0        2 
   1   chr1_99267458     ZBoe    A    G        0      0        2 
   1   chr1_99267458     ZGre    A    G        0      0        2 
   1   chr1_99267458     ZHar    A    G        0      0        2 
   1   chr1_99267458   Sample    A    G        0      0        2 
   1   chr1_99267834     AAsi    G    A        0      0        2 
   1   chr1_99267834     AKia    G    A        0      0        2 
   1   chr1_99267834     AOna    G    A      0.5      1        2 
   1   chr1_99267834     ASom    G    A        0      0        2 
   1   chr1_99267834     HCab    G    A        1      2        2 
   1   chr1_99267834     HPrz    G    A        1      2        2 
   1   chr1_99267834     ZBoe    G    A        0      0        2 
   1   chr1_99267834     ZGre    G    A        0      0        2 
   1   chr1_99267834     ZHar    G    A        0      0        2 
   1   chr1_99267834   Sample    G    A        1      2        2 
   1   chr1_99269998     AAsi    G    A        0      0        2 
   1   chr1_99269998     AKia    G    A        0      0        2 
   1   chr1_99269998     AOna    G    A        0      0        2 
   1   chr1_99269998     ASom    G    A        0      0        2 
   1   chr1_99269998     HCab    G    A        1      2        2 
   1   chr1_99269998     HPrz    G    A        1      2        2 
   1   chr1_99269998     ZBoe    G    A        0      0        2 
   1   chr1_99269998     ZGre    G    A        0      0        2 
   1   chr1_99269998     ZHar    G    A        0      0        2 
   1   chr1_99269998   Sample    G    A        1      2        2 
   1   chr1_99273587     AAsi    G    A        0      0        2 
   1   chr1_99273587     AKia    G    A        0      0        2 
   1   chr1_99273587     AOna    G    A        0      0        2 
   1   chr1_99273587     ASom    G    A        0      0        2 
   1   chr1_99273587     HCab    G    A        0      0        2 
   1   chr1_99273587     HPrz    G    A        0      0        2 
   1   chr1_99273587     ZBoe    G    A      0.5      1        2 
   1   chr1_99273587     ZGre    G    A        0      0        2 
   1   chr1_99273587     ZHar    G    A        0      0        2 
   1   chr1_99273587   Sample    G    A        0      0        2 
   1   chr1_99279663     AAsi    C    T        0      0        2 
   1   chr1_99279663     AKia    C    T        0      0        2 
   1   chr1_99279663     AOna    C    T        0      0        2 
   1   chr1_99279663     ASom    C    T        0      0        2 
   1   chr1_99279663     HCab    C    T        1      2        2 
   1   chr1_99279663     HPrz    C    T        1      2        2 
   1   chr1_99279663     ZBoe    C    T        0      0        2 
   1   chr1_99279663     ZGre    C    T        0      0        2 
   1   chr1_99279663     ZHar    C    T        0      0        2 
   1   chr1_99279663   Sample    C    T        1      2        2 
   1   chr1_99280142     AAsi    C    T        0      0        2 
   1   chr1_99280142     AKia    C    T        0      0        2 
   1   chr1_99280142     AOna    C    T        0      0        2 
   1   chr1_99280142     ASom    C    T        0      0        2 
   1   chr1_99280142     HCab    C    T        1      2        2 
   1   chr1_99280142     HPrz    C    T        1      2        2 
   1   chr1_99280142     ZBoe    C    T        0      0        2 
   1   chr1_99280142     ZGre    C    T        0      0        2 
   1   chr1_99280142     ZHar    C    T        0      0        2 
   1   chr1_99280142   Sample    C    T        1      2        2 
   1   chr1_99280446     AAsi    A    G        0      0        2 
   1   chr1_99280446     AKia    A    G        0      0        2 
   1   chr1_99280446     AOna    A    G        0      0        2 
   1   chr1_99280446     ASom    A    G        0      0        2 
   1   chr1_99280446     HCab    A    G        0      0        2 
   1   chr1_99280446     HPrz    A    G        0      0        2 
   1   chr1_99280446     ZBoe    A    G        1      2        2 
   1   chr1_99280446     ZGre    A    G        0      0        2 
   1   chr1_99280446     ZHar    A    G        0      0        2 
   1   chr1_99280446   Sample    A    G        0      0        2 
   1   chr1_99281472     AAsi    C    T        0      0        2 
   1   chr1_99281472     AKia    C    T        0      0        2 
   1   chr1_99281472     AOna    C    T        0      0        2 
   1   chr1_99281472     ASom    C    T        0      0        2 
   1   chr1_99281472     HCab    C    T        1      2        2 
   1   chr1_99281472     HPrz    C    T        1      2        2 
   1   chr1_99281472     ZBoe    C    T        0      0        2 
   1   chr1_99281472     ZGre    C    T        0      0        2 
   1   chr1_99281472     ZHar    C    T        0      0        2 
   1   chr1_99281472   Sample    C    T        1      2        2 
   1   chr1_99289964     AAsi    G    A        0      0        2 
   1   chr1_99289964     AKia    G    A        0      0        2 
   1   chr1_99289964     AOna    G    A        0      0        2 
   1   chr1_99289964     ASom    G    A        0      0        2 
   1   chr1_99289964     HCab    G    A        1      2        2 
   1   chr1_99289964     HPrz    G    A        1      2        2 
   1   chr1_99289964     ZBoe    G    A        0      0        2 
   1   chr1_99289964     ZGre    G    A        0      0        2 
   1   chr1_99289964     ZHar    G    A        0      0        2 
   1   chr1_99289964   Sample    G    A        1      2        2 
   1   chr1_99291489     AAsi    T    G        0      0        2 
   1   chr1_99291489     AKia    T    G        0      0        2 
   1   chr1_99291489     AOna    T    G        0      0        2 
   1   chr1_99291489     ASom    T    G        0      0        2 
   1   chr1_99291489     HCab    T    G        0      0        2 
   1   chr1_99291489     HPrz    T    G        0      0        2 
   1   chr1_99291489     ZBoe    T    G        0      0        2 
   1   chr1_99291489     ZGre    T    G        1      2        2 
   1   chr1_99291489     ZHar    T    G        0      0        2 
   1   chr1_99291489   Sample    T    G        0      0        2 
   1   chr1_99292037     AAsi    C    G        0      0        2 
   1   chr1_99292037     AKia    C    G        0      0        2 
   1   chr1_99292037     AOna    C    G        0      0        2 
   1   chr1_99292037     ASom    C    G        0      0        2 
   1   chr1_99292037     HCab    C    G        0      0        2 
   1   chr1_99292037     HPrz    C    G        0      0        2 
   1   chr1_99292037     ZBoe    C    G      0.5      1        2 
   1   chr1_99292037     ZGre    C    G        0      0        2 
   1   chr1_99292037     ZHar    C    G        0      0        2 
   1   chr1_99292037   Sample    C    G        0      0        2 
   1   chr1_99298161     AAsi    C    T        0      0        2 
   1   chr1_99298161     AKia    C    T        0      0        2 
   1   chr1_99298161     AOna    C    T        0      0        2 
   1   chr1_99298161     ASom    C    T        0      0        2 
   1   chr1_99298161     HCab    C    T        1      2        2 
   1   chr1_99298161     HPrz    C    T        1      2        2 
   1   chr1_99298161     ZBoe    C    T        0      0        2 
   1   chr1_99298161     ZGre    C    T        0      0        2 
   1   chr1_99298161     ZHar    C    T        0      0        2 
   1   chr1_99298161   Sample    C    T        1      2        2 
   1   chr1_99299808     AAsi    G    A        0      0        2 
   1   chr1_99299808     AKia    G    A        0      0        2 
   1   chr1_99299808     AOna    G    A        0      0        2 
   1   chr1_99299808     ASom    G    A        0      0        2 
   1   chr1_99299808     HCab    G    A        0      0        2 
   1   chr1_99299808     HPrz    G    A        0      0        2 
   1   chr1_99299808     ZBoe    G    A      0.5      1        2 
   1   chr1_99299808     ZGre    G    A        0      0        2 
   1   chr1_99299808     ZHar    G    A        0      0        2 
   1   chr1_99299808   Sample    G    A        0      0        2 
   1   chr1_99300252     AAsi    G    C        0      0        2 
   1   chr1_99300252     AKia    G    C        0      0        2 
   1   chr1_99300252     AOna    G    C        0      0        2 
   1   chr1_99300252     ASom    G    C        0      0        2 
   1   chr1_99300252     HCab    G    C        0      0        2 
   1   chr1_99300252     HPrz    G    C        0      0        2 
   1   chr1_99300252     ZBoe    G    C      0.5      1        2 
   1   chr1_99300252     ZGre    G    C        0      0        2 
   1   chr1_99300252     ZHar    G    C        0      0        2 
   1   chr1_99300252   Sample    G    C        0      0        2 
   1   chr1_99306769     AAsi    T    C        0      0        2 
   1   chr1_99306769     AKia    T    C        0      0        2 
   1   chr1_99306769     AOna    T    C      0.5      1        2 
   1   chr1_99306769     ASom    T    C        0      0        2 
   1   chr1_99306769     HCab    T    C        0      0        2 
   1   chr1_99306769     HPrz    T    C        0      0        2 
   1   chr1_99306769     ZBoe    T    C        0      0        2 
   1   chr1_99306769     ZGre    T    C        0      0        2 
   1   chr1_99306769     ZHar    T    C        0      0        2 
   1   chr1_99306769   Sample    T    C        0      0        2 
   1   chr1_99306998     AAsi    A    C      0.5      1        2 
   1   chr1_99306998     AKia    A    C        0      0        2 
   1   chr1_99306998     AOna    A    C        0      0        2 
   1   chr1_99306998     ASom    A    C        0      0        2 
   1   chr1_99306998     HCab    A    C        0      0        2 
   1   chr1_99306998     HPrz    A    C        0      0        2 
   1   chr1_99306998     ZBoe    A    C        0      0        2 
   1   chr1_99306998     ZGre    A    C        0      0        2 
   1   chr1_99306998     ZHar    A    C        0      0        2 
   1   chr1_99306998   Sample    A    C        0      0        2 
   1   chr1_99309820     AAsi    A    G        0      0        2 
   1   chr1_99309820     AKia    A    G        0      0        2 
   1   chr1_99309820     AOna    A    G        0      0        2 
   1   chr1_99309820     ASom    A    G        0      0        2 
   1   chr1_99309820     HCab    A    G      0.5      1        2 
   1   chr1_99309820     HPrz    A    G        0      0        2 
   1   chr1_99309820     ZBoe    A    G        0      0        2 
   1   chr1_99309820     ZGre    A    G        0      0        2 
   1   chr1_99309820     ZHar    A    G        0      0        2 
   1   chr1_99309820   Sample    A    G        0      0        2 
   1   chr1_99311303     AAsi    A    G        0      0        2 
   1   chr1_99311303     AKia    A    G        0      0        2 
   1   chr1_99311303     AOna    A    G        0      0        2 
   1   chr1_99311303     ASom    A    G        0      0        2 
   1   chr1_99311303     HCab    A    G        1      2        2 
   1   chr1_99311303     HPrz    A    G        1      2        2 
   1   chr1_99311303     ZBoe    A    G        0      0        2 
   1   chr1_99311303     ZGre    A    G        0      0        2 
   1   chr1_99311303     ZHar    A    G        0      0        2 
   1   chr1_99311303   Sample    A    G        1      2        2 
   1   chr1_99313644     AAsi    A    G        0      0        2 
   1   chr1_99313644     AKia    A    G        0      0        2 
   1   chr1_99313644     AOna    A    G        0      0        2 
   1   chr1_99313644     ASom    A    G        0      0        2 
   1   chr1_99313644     HCab    A    G        0      0        2 
   1   chr1_99313644     HPrz    A    G        0      0        2 
   1   chr1_99313644     ZBoe    A    G        0      0        2 
   1   chr1_99313644     ZGre    A    G        0      0        2 
   1   chr1_99313644     ZHar    A    G        1      2        2 
   1   chr1_99313644   Sample    A    G        0      0        2 
   1   chr1_99313656     AAsi    C    T        0      0        2 
   1   chr1_99313656     AKia    C    T        0      0        2 
   1   chr1_99313656     AOna    C    T        0      0        2 
   1   chr1_99313656     ASom    C    T        0      0        2 
   1   chr1_99313656     HCab    C    T        1      2        2 
   1   chr1_99313656     HPrz    C    T        1      2        2 
   1   chr1_99313656     ZBoe    C    T        0      0        2 
   1   chr1_99313656     ZGre    C    T        0      0        2 
   1   chr1_99313656     ZHar    C    T        0      0        2 
   1   chr1_99313656   Sample    C    T        1      2        2 
   1   chr1_99324477     AAsi    C    T        0      0        2 
   1   chr1_99324477     AKia    C    T        0      0        2 
   1   chr1_99324477     AOna    C    T        0      0        2 
   1   chr1_99324477     ASom    C    T        0      0        2 
   1   chr1_99324477     HCab    C    T      0.5      1        2 
   1   chr1_99324477     HPrz    C    T        1      2        2 
   1   chr1_99324477     ZBoe    C    T        0      0        2 
   1   chr1_99324477     ZGre    C    T        0      0        2 
   1   chr1_99324477     ZHar    C    T        0      0        2 
   1   chr1_99324477   Sample    C    T        1      2        2 
   1   chr1_99325962     AAsi    A    G        0      0        2 
   1   chr1_99325962     AKia    A    G        0      0        2 
   1   chr1_99325962     AOna    A    G        0      0        2 
   1   chr1_99325962     ASom    A    G        0      0        2 
   1   chr1_99325962     HCab    A    G        0      0        2 
   1   chr1_99325962     HPrz    A    G        0      0        2 
   1   chr1_99325962     ZBoe    A    G        1      2        2 
   1   chr1_99325962     ZGre    A    G        0      0        2 
   1   chr1_99325962     ZHar    A    G        0      0        2 
   1   chr1_99325962   Sample    A    G        0      0        2 
   1   chr1_99329318     AAsi    C    G        0      0        2 
   1   chr1_99329318     AKia    C    G        1      2        2 
   1   chr1_99329318     AOna    C    G      0.5      1        2 
   1   chr1_99329318     ASom    C    G        0      0        2 
   1   chr1_99329318     HCab    C    G        0      0        2 
   1   chr1_99329318     HPrz    C    G        0      0        2 
   1   chr1_99329318     ZBoe    C    G        0      0        2 
   1   chr1_99329318     ZGre    C    G        0      0        2 
   1   chr1_99329318     ZHar    C    G        0      0        2 
   1   chr1_99329318   Sample    C    G        0      0        2 
   1   chr1_99330661     AAsi    T    C        0      0        2 
   1   chr1_99330661     AKia    T    C        0      0        2 
   1   chr1_99330661     AOna    T    C        0      0        2 
   1   chr1_99330661     ASom    T    C        0      0        2 
   1   chr1_99330661     HCab    T    C        1      2        2 
   1   chr1_99330661     HPrz    T    C        1      2        2 
   1   chr1_99330661     ZBoe    T    C        0      0        2 
   1   chr1_99330661     ZGre    T    C        0      0        2 
   1   chr1_99330661     ZHar    T    C        0      0        2 
   1   chr1_99330661   Sample    T    C        1      2        2 
   1   chr1_99331733     AAsi    G    T        0      0        2 
   1   chr1_99331733     AKia    G    T        0      0        2 
   1   chr1_99331733     AOna    G    T        0      0        2 
   1   chr1_99331733     ASom    G    T        0      0        2 
   1   chr1_99331733     HCab    G    T        0      0        2 
   1   chr1_99331733     HPrz    G    T        0      0        2 
   1   chr1_99331733     ZBoe    G    T        0      0        2 
   1   chr1_99331733     ZGre    G    T      0.5      1        2 
   1   chr1_99331733     ZHar    G    T        0      0        2 
   1   chr1_99331733   Sample    G    T        0      0        2 
   1   chr1_99332184     AAsi    C    T        0      0        2 
   1   chr1_99332184     AKia    C    T        0      0        2 
   1   chr1_99332184     AOna    C    T        0      0        2 
   1   chr1_99332184     ASom    C    T        0      0        2 
   1   chr1_99332184     HCab    C    T        1      2        2 
   1   chr1_99332184     HPrz    C    T        1      2        2 
   1   chr1_99332184     ZBoe    C    T        0      0        2 
   1   chr1_99332184     ZGre    C    T        0      0        2 
   1   chr1_99332184     ZHar    C    T        0      0        2 
   1   chr1_99332184   Sample    C    T        1      2        2 
   1   chr1_99332948     AAsi    G    A        0      0        2 
   1   chr1_99332948     AKia    G    A        0      0        2 
   1   chr1_99332948     AOna    G    A        0      0        2 
   1   chr1_99332948     ASom    G    A        0      0        2 
   1   chr1_99332948     HCab    G    A        0      0        2 
   1   chr1_99332948     HPrz    G    A        0      0        2 
   1   chr1_99332948     ZBoe    G    A        0      0        2 
   1   chr1_99332948     ZGre    G    A        0      0        2 
   1   chr1_99332948     ZHar    G    A        1      2        2 
   1   chr1_99332948   Sample    G    A        0      0        2 
   1   chr1_99333290     AAsi    C    T        0      0        2 
   1   chr1_99333290     AKia    C    T        0      0        2 
   1   chr1_99333290     AOna    C    T        0      0        2 
   1   chr1_99333290     ASom    C    T        0      0        2 
   1   chr1_99333290     HCab    C    T        0      0        2 
   1   chr1_99333290     HPrz    C    T        0      0        2 
   1   chr1_99333290     ZBoe    C    T        0      0        2 
   1   chr1_99333290     ZGre    C    T        1      2        2 
   1   chr1_99333290     ZHar    C    T        0      0        2 
   1   chr1_99333290   Sample    C    T        0      0        2 
   1   chr1_99335436     AAsi    A    G        0      0        2 
   1   chr1_99335436     AKia    A    G        0      0        2 
   1   chr1_99335436     AOna    A    G        0      0        2 
   1   chr1_99335436     ASom    A    G        0      0        2 
   1   chr1_99335436     HCab    A    G        0      0        2 
   1   chr1_99335436     HPrz    A    G        0      0        2 
   1   chr1_99335436     ZBoe    A    G        0      0        2 
   1   chr1_99335436     ZGre    A    G      0.5      1        2 
   1   chr1_99335436     ZHar    A    G        0      0        2 
   1   chr1_99335436   Sample    A    G        0      0        2 
   1   chr1_99337704     AAsi    A    G        0      0        2 
   1   chr1_99337704     AKia    A    G        1      2        2 
   1   chr1_99337704     AOna    A    G        0      0        2 
   1   chr1_99337704     ASom    A    G        0      0        2 
   1   chr1_99337704     HCab    A    G        0      0        2 
   1   chr1_99337704     HPrz    A    G        0      0        2 
   1   chr1_99337704     ZBoe    A    G        0      0        2 
   1   chr1_99337704     ZGre    A    G        0      0        2 
   1   chr1_99337704     ZHar    A    G        0      0        2 
   1   chr1_99337704   Sample    A    G        0      0        2 
   1   chr1_99342320     AAsi    C    T      0.5      1        2 
   1   chr1_99342320     AKia    C    T        0      0        2 
   1   chr1_99342320     AOna    C    T        0      0        2 
   1   chr1_99342320     ASom    C    T        0      0        2 
   1   chr1_99342320     HCab    C    T        0      0        2 
   1   chr1_99342320     HPrz    C    T        0      0        2 
   1   chr1_99342320     ZBoe    C    T        0      0        2 
   1   chr1_99342320     ZGre    C    T        0      0        2 
   1   chr1_99342320     ZHar    C    T        0      0        2 
   1   chr1_99342320   Sample    C    T        0      0        2 
   1   chr1_99353451     AAsi    C    T      0.5      1        2 
   1   chr1_99353451     AKia    C    T        0      0        2 
   1   chr1_99353451     AOna    C    T        0      0        2 
   1   chr1_99353451     ASom    C    T        1      2        2 
   1   chr1_99353451     HCab    C    T        0      0        2 
   1   chr1_99353451     HPrz    C    T        0      0        2 
   1   chr1_99353451     ZBoe    C    T        0      0        2 
   1   chr1_99353451     ZGre    C    T        0      0        2 
   1   chr1_99353451     ZHar    C    T        0      0        2 
   1   chr1_99353451   Sample    C    T        0      0        2 
   1   chr1_99353735     AAsi    G    A        0      0        2 
   1   chr1_99353735     AKia    G    A        0      0        2 
   1   chr1_99353735     AOna    G    A        0      0        2 
   1   chr1_99353735     ASom    G    A        0      0        2 
   1   chr1_99353735     HCab    G    A        1      2        2 
   1   chr1_99353735     HPrz    G    A        1      2        2 
   1   chr1_99353735     ZBoe    G    A        0      0        2 
   1   chr1_99353735     ZGre    G    A        0      0        2 
   1   chr1_99353735     ZHar    G    A        0      0        2 
   1   chr1_99353735   Sample    G    A        1      2        2 
   1   chr1_99359548     AAsi    C    T        0      0        2 
   1   chr1_99359548     AKia    C    T        0      0        2 
   1   chr1_99359548     AOna    C    T        0      0        2 
   1   chr1_99359548     ASom    C    T        0      0        2 
   1   chr1_99359548     HCab    C    T        1      2        2 
   1   chr1_99359548     HPrz    C    T        1      2        2 
   1   chr1_99359548     ZBoe    C    T        0      0        2 
   1   chr1_99359548     ZGre    C    T        0      0        2 
   1   chr1_99359548     ZHar    C    T        0      0        2 
   1   chr1_99359548   Sample    C    T        1      2        2 
   1   chr1_99360295     AAsi    G    A        0      0        2 
   1   chr1_99360295     AKia    G    A        0      0        2 
   1   chr1_99360295     AOna    G    A        0      0        2 
   1   chr1_99360295     ASom    G    A        0      0        2 
   1   chr1_99360295     HCab    G    A        0      0        2 
   1   chr1_99360295     HPrz    G    A        0      0        2 
   1   chr1_99360295     ZBoe    G    A        0      0        2 
   1   chr1_99360295     ZGre    G    A        1      2        2 
   1   chr1_99360295     ZHar    G    A        0      0        2 
   1   chr1_99360295   Sample    G    A        0      0        2 
   1   chr1_99361475     AAsi    C    T        0      0        2 
   1   chr1_99361475     AKia    C    T        0      0        2 
   1   chr1_99361475     AOna    C    T        0      0        2 
   1   chr1_99361475     ASom    C    T        0      0        2 
   1   chr1_99361475     HCab    C    T        0      0        2 
   1   chr1_99361475     HPrz    C    T        0      0        2 
   1   chr1_99361475     ZBoe    C    T        1      2        2 
   1   chr1_99361475     ZGre    C    T        1      2        2 
   1   chr1_99361475     ZHar    C    T        0      0        2 
   1   chr1_99361475   Sample    C    T        0      0        2 
   1   chr1_99362800     AAsi    A    C        0      0        2 
   1   chr1_99362800     AKia    A    C        0      0        2 
   1   chr1_99362800     AOna    A    C        0      0        2 
   1   chr1_99362800     ASom    A    C        0      0        2 
   1   chr1_99362800     HCab    A    C        0      0        2 
   1   chr1_99362800     HPrz    A    C        0      0        2 
   1   chr1_99362800     ZBoe    A    C        0      0        2 
   1   chr1_99362800     ZGre    A    C      0.5      1        2 
   1   chr1_99362800     ZHar    A    C        0      0        2 
   1   chr1_99362800   Sample    A    C        0      0        2 
   1   chr1_99364087     AAsi    G    A        0      0        2 
   1   chr1_99364087     AKia    G    A        0      0        2 
   1   chr1_99364087     AOna    G    A        0      0        2 
   1   chr1_99364087     ASom    G    A        0      0        2 
   1   chr1_99364087     HCab    G    A        1      2        2 
   1   chr1_99364087     HPrz    G    A        1      2        2 
   1   chr1_99364087     ZBoe    G    A        0      0        2 
   1   chr1_99364087     ZGre    G    A        0      0        2 
   1   chr1_99364087     ZHar    G    A        0      0        2 
   1   chr1_99364087   Sample    G    A        1      2        2 
   1   chr1_99364925     AAsi    C    G        0      0        2 
   1   chr1_99364925     AKia    C    G        1      2        2 
   1   chr1_99364925     AOna    C    G        0      0        2 
   1   chr1_99364925     ASom    C    G        0      0        2 
   1   chr1_99364925     HCab    C    G        0      0        2 
   1   chr1_99364925     HPrz    C    G        0      0        2 
   1   chr1_99364925     ZBoe    C    G        0      0        2 
   1   chr1_99364925     ZGre    C    G        0      0        2 
   1   chr1_99364925     ZHar    C    G        0      0        2 
   1   chr1_99364925   Sample    C    G        0      0        2 
   1   chr1_99367086     AAsi    T    C        0      0        2 
   1   chr1_99367086     AKia    T    C        1      2        2 
   1   chr1_99367086     AOna    T    C      0.5      1        2 
   1   chr1_99367086     ASom    T    C        0      0        2 
   1   chr1_99367086     HCab    T    C        0      0        2 
   1   chr1_99367086     HPrz    T    C        0      0        2 
   1   chr1_99367086     ZBoe    T    C        0      0        2 
   1   chr1_99367086     ZGre    T    C        0      0        2 
   1   chr1_99367086     ZHar    T    C        0      0        2 
   1   chr1_99367086   Sample    T    C        0      0        2 
   1   chr1_99369005     AAsi    G    A        0      0        2 
   1   chr1_99369005     AKia    G    A        0      0        2 
   1   chr1_99369005     AOna    G    A        0      0        2 
   1   chr1_99369005     ASom    G    A        0      0        2 
   1   chr1_99369005     HCab    G    A        0      0        2 
   1   chr1_99369005     HPrz    G    A        0      0        2 
   1   chr1_99369005     ZBoe    G    A        0      0        2 
   1   chr1_99369005     ZGre    G    A        0      0        2 
   1   chr1_99369005     ZHar    G    A        1      2        2 
   1   chr1_99369005   Sample    G    A        0      0        2 
   1   chr1_99371000     AAsi    G    C        0      0        2 
   1   chr1_99371000     AKia    G    C        0      0        2 
   1   chr1_99371000     AOna    G    C        0      0        2 
   1   chr1_99371000     ASom    G    C        0      0        2 
   1   chr1_99371000     HCab    G    C        1      2        2 
   1   chr1_99371000     HPrz    G    C        1      2        2 
   1   chr1_99371000     ZBoe    G    C        0      0        2 
   1   chr1_99371000     ZGre    G    C        0      0        2 
   1   chr1_99371000     ZHar    G    C        0      0        2 
   1   chr1_99371000   Sample    G    C        1      2        2 
   1   chr1_99372390     AAsi    T    A        0      0        2 
   1   chr1_99372390     AKia    T    A        0      0        2 
   1   chr1_99372390     AOna    T    A        0      0        2 
   1   chr1_99372390     ASom    T    A        0      0        2 
   1   chr1_99372390     HCab    T    A        1      2        2 
   1   chr1_99372390     HPrz    T    A        1      2        2 
   1   chr1_99372390     ZBoe    T    A        0      0        2 
   1   chr1_99372390     ZGre    T    A        0      0        2 
   1   chr1_99372390     ZHar    T    A        0      0        2 
   1   chr1_99372390   Sample    T    A        1      2        2 
   1   chr1_99373908     AAsi    T    C        0      0        2 
   1   chr1_99373908     AKia    T    C        0      0        2 
   1   chr1_99373908     AOna    T    C        0      0        2 
   1   chr1_99373908     ASom    T    C        0      0        2 
   1   chr1_99373908     HCab    T    C        0      0        2 
   1   chr1_99373908     HPrz    T    C        0      0        2 
   1   chr1_99373908     ZBoe    T    C        0      0        2 
   1   chr1_99373908     ZGre    T    C        0      0        2 
   1   chr1_99373908     ZHar    T    C        1      2        2 
   1   chr1_99373908   Sample    T    C        0      0        2 
   1   chr1_99387390     AAsi    T    C        0      0        2 
   1   chr1_99387390     AKia    T    C        0      0        2 
   1   chr1_99387390     AOna    T    C        0      0        2 
   1   chr1_99387390     ASom    T    C        0      0        2 
   1   chr1_99387390     HCab    T    C        1      2        2 
   1   chr1_99387390     HPrz    T    C        1      2        2 
   1   chr1_99387390     ZBoe    T    C        0      0        2 
   1   chr1_99387390     ZGre    T    C        0      0        2 
   1   chr1_99387390     ZHar    T    C        0      0        2 
   1   chr1_99387390   Sample    T    C        1      2        2 
   1   chr1_99389875     AAsi    G    A        0      0        2 
   1   chr1_99389875     AKia    G    A        0      0        2 
   1   chr1_99389875     AOna    G    A        0      0        2 
   1   chr1_99389875     ASom    G    A        0      0        2 
   1   chr1_99389875     HCab    G    A        1      2        2 
   1   chr1_99389875     HPrz    G    A        1      2        2 
   1   chr1_99389875     ZBoe    G    A        0      0        2 
   1   chr1_99389875     ZGre    G    A        0      0        2 
   1   chr1_99389875     ZHar    G    A        0      0        2 
   1   chr1_99389875   Sample    G    A        1      2        2 
   1   chr1_99391449     AAsi    G    A        0      0        2 
   1   chr1_99391449     AKia    G    A        0      0        2 
   1   chr1_99391449     AOna    G    A        0      0        2 
   1   chr1_99391449     ASom    G    A        0      0        2 
   1   chr1_99391449     HCab    G    A        1      2        2 
   1   chr1_99391449     HPrz    G    A        1      2        2 
   1   chr1_99391449     ZBoe    G    A        0      0        2 
   1   chr1_99391449     ZGre    G    A        0      0        2 
   1   chr1_99391449     ZHar    G    A        0      0        2 
   1   chr1_99391449   Sample    G    A        1      2        2 
   1   chr1_99398265     AAsi    T    C        0      0        2 
   1   chr1_99398265     AKia    T    C        0      0        2 
   1   chr1_99398265     AOna    T    C        0      0        2 
   1   chr1_99398265     ASom    T    C        0      0        2 
   1   chr1_99398265     HCab    T    C        1      2        2 
   1   chr1_99398265     HPrz    T    C        1      2        2 
   1   chr1_99398265     ZBoe    T    C        0      0        2 
   1   chr1_99398265     ZGre    T    C        0      0        2 
   1   chr1_99398265     ZHar    T    C        0      0        2 
   1   chr1_99398265   Sample    T    C        1      2        2 
   1   chr1_99402563     AAsi    G    C        0      0        2 
   1   chr1_99402563     AKia    G    C        0      0        2 
   1   chr1_99402563     AOna    G    C        0      0        2 
   1   chr1_99402563     ASom    G    C        0      0        2 
   1   chr1_99402563     HCab    G    C        0      0        2 
   1   chr1_99402563     HPrz    G    C        0      0        2 
   1   chr1_99402563     ZBoe    G    C      0.5      1        2 
   1   chr1_99402563     ZGre    G    C        0      0        2 
   1   chr1_99402563     ZHar    G    C        0      0        2 
   1   chr1_99402563   Sample    G    C        0      0        2 
   1   chr1_99408221     AAsi    C    T        0      0        2 
   1   chr1_99408221     AKia    C    T        0      0        2 
   1   chr1_99408221     AOna    C    T      0.5      1        2 
   1   chr1_99408221     ASom    C    T        0      0        2 
   1   chr1_99408221     HCab    C    T        0      0        2 
   1   chr1_99408221     HPrz    C    T        0      0        2 
   1   chr1_99408221     ZBoe    C    T        0      0        2 
   1   chr1_99408221     ZGre    C    T        0      0        2 
   1   chr1_99408221     ZHar    C    T        0      0        2 
   1   chr1_99408221   Sample    C    T        0      0        2 
   1   chr1_99409816     AAsi    T    C        0      0        2 
   1   chr1_99409816     AKia    T    C        0      0        2 
   1   chr1_99409816     AOna    T    C        0      0        2 
   1   chr1_99409816     ASom    T    C        0      0        2 
   1   chr1_99409816     HCab    T    C      0.5      1        2 
   1   chr1_99409816     HPrz    T    C        0      0        2 
   1   chr1_99409816     ZBoe    T    C        0      0        2 
   1   chr1_99409816     ZGre    T    C        0      0        2 
   1   chr1_99409816     ZHar    T    C        0      0        2 
   1   chr1_99409816   Sample    T    C        1      2        2 
   1   chr1_99413325     AAsi    G    T        0      0        2 
   1   chr1_99413325     AKia    G    T        0      0        2 
   1   chr1_99413325     AOna    G    T        0      0        2 
   1   chr1_99413325     ASom    G    T        0      0        2 
   1   chr1_99413325     HCab    G    T        1      2        2 
   1   chr1_99413325     HPrz    G    T        1      2        2 
   1   chr1_99413325     ZBoe    G    T        0      0        2 
   1   chr1_99413325     ZGre    G    T        0      0        2 
   1   chr1_99413325     ZHar    G    T        0      0        2 
   1   chr1_99413325   Sample    G    T        1      2        2 
   1   chr1_99418462     AAsi    G    A        0      0        2 
   1   chr1_99418462     AKia    G    A        1      2        2 
   1   chr1_99418462     AOna    G    A      0.5      1        2 
   1   chr1_99418462     ASom    G    A        0      0        2 
   1   chr1_99418462     HCab    G    A        0      0        2 
   1   chr1_99418462     HPrz    G    A        0      0        2 
   1   chr1_99418462     ZBoe    G    A        0      0        2 
   1   chr1_99418462     ZGre    G    A        0      0        2 
   1   chr1_99418462     ZHar    G    A        0      0        2 
   1   chr1_99418462   Sample    G    A        0      0        2 
   1   chr1_99418740     AAsi    T    C        0      0        2 
   1   chr1_99418740     AKia    T    C        0      0        2 
   1   chr1_99418740     AOna    T    C        0      0        2 
   1   chr1_99418740     ASom    T    C        0      0        2 
   1   chr1_99418740     HCab    T    C        1      2        2 
   1   chr1_99418740     HPrz    T    C        1      2        2 
   1   chr1_99418740     ZBoe    T    C        0      0        2 
   1   chr1_99418740     ZGre    T    C        0      0        2 
   1   chr1_99418740     ZHar    T    C        1      2        2 
   1   chr1_99418740   Sample    T    C        1      2        2 
   1   chr1_99420745     AAsi    G    T        0      0        2 
   1   chr1_99420745     AKia    G    T        0      0        2 
   1   chr1_99420745     AOna    G    T        0      0        2 
   1   chr1_99420745     ASom    G    T        0      0        2 
   1   chr1_99420745     HCab    G    T        0      0        2 
   1   chr1_99420745     HPrz    G    T        0      0        2 
   1   chr1_99420745     ZBoe    G    T      0.5      1        2 
   1   chr1_99420745     ZGre    G    T        0      0        2 
   1   chr1_99420745     ZHar    G    T        0      0        2 
   1   chr1_99420745   Sample    G    T        0      0        2 
   1   chr1_99420871     AAsi    A    C        0      0        2 
   1   chr1_99420871     AKia    A    C        0      0        2 
   1   chr1_99420871     AOna    A    C        0      0        2 
   1   chr1_99420871     ASom    A    C        0      0        2 
   1   chr1_99420871     HCab    A    C        1      2        2 
   1   chr1_99420871     HPrz    A    C        1      2        2 
   1   chr1_99420871     ZBoe    A    C        0      0        2 
   1   chr1_99420871     ZGre    A    C        0      0        2 
   1   chr1_99420871     ZHar    A    C        0      0        2 
   1   chr1_99420871   Sample    A    C        1      2        2 
   1   chr1_99421289     AAsi    T    C        1      2        2 
   1   chr1_99421289     AKia    T    C        0      0        2 
   1   chr1_99421289     AOna    T    C        0      0        2 
   1   chr1_99421289     ASom    T    C        1      2        2 
   1   chr1_99421289     HCab    T    C        0      0        2 
   1   chr1_99421289     HPrz    T    C        0      0        2 
   1   chr1_99421289     ZBoe    T    C        0      0        2 
   1   chr1_99421289     ZGre    T    C        0      0        2 
   1   chr1_99421289     ZHar    T    C        0      0        2 
   1   chr1_99421289   Sample    T    C        0      0        2 
   1   chr1_99422000     AAsi    C    T        0      0        2 
   1   chr1_99422000     AKia    C    T        0      0        2 
   1   chr1_99422000     AOna    C    T        0      0        2 
   1   chr1_99422000     ASom    C    T        0      0        2 
   1   chr1_99422000     HCab    C    T      0.5      1        2 
   1   chr1_99422000     HPrz    C    T      0.5      1        2 
   1   chr1_99422000     ZBoe    C    T        0      0        2 
   1   chr1_99422000     ZGre    C    T        0      0        2 
   1   chr1_99422000     ZHar    C    T        0      0        2 
   1   chr1_99422000   Sample    C    T        0      0        2 
   1   chr1_99424447     AAsi    G    A        0      0        2 
   1   chr1_99424447     AKia    G    A        0      0        2 
   1   chr1_99424447     AOna    G    A        0      0        2 
   1   chr1_99424447     ASom    G    A        0      0        2 
   1   chr1_99424447     HCab    G    A        1      2        2 
   1   chr1_99424447     HPrz    G    A        1      2        2 
   1   chr1_99424447     ZBoe    G    A        0      0        2 
   1   chr1_99424447     ZGre    G    A        0      0        2 
   1   chr1_99424447     ZHar    G    A        0      0        2 
   1   chr1_99424447   Sample    G    A        1      2        2 
   1   chr1_99425079     AAsi    T    C        0      0        2 
   1   chr1_99425079     AKia    T    C        0      0        2 
   1   chr1_99425079     AOna    T    C        0      0        2 
   1   chr1_99425079     ASom    T    C        0      0        2 
   1   chr1_99425079     HCab    T    C        1      2        2 
   1   chr1_99425079     HPrz    T    C        1      2        2 
   1   chr1_99425079     ZBoe    T    C        0      0        2 
   1   chr1_99425079     ZGre    T    C        0      0        2 
   1   chr1_99425079     ZHar    T    C        0      0        2 
   1   chr1_99425079   Sample    T    C        1      2        2 
   1   chr1_99431179     AAsi    T    C        0      0        2 
   1   chr1_99431179     AKia    T    C        0      0        2 
   1   chr1_99431179     AOna    T    C        0      0        2 
   1   chr1_99431179     ASom    T    C        0      0        2 
   1   chr1_99431179     HCab    T    C        0      0        2 
   1   chr1_99431179     HPrz    T    C        0      0        2 
   1   chr1_99431179     ZBoe    T    C        0      0        2 
   1   chr1_99431179     ZGre    T    C        0      0        2 
   1   chr1_99431179     ZHar    T    C        1      2        2 
   1   chr1_99431179   Sample    T    C        0      0        2 
   1   chr1_99431979     AAsi    G    A        0      0        2 
   1   chr1_99431979     AKia    G    A        0      0        2 
   1   chr1_99431979     AOna    G    A        0      0        2 
   1   chr1_99431979     ASom    G    A        0      0        2 
   1   chr1_99431979     HCab    G    A        1      2        2 
   1   chr1_99431979     HPrz    G    A        1      2        2 
   1   chr1_99431979     ZBoe    G    A        0      0        2 
   1   chr1_99431979     ZGre    G    A        0      0        2 
   1   chr1_99431979     ZHar    G    A        0      0        2 
   1   chr1_99431979   Sample    G    A        1      2        2 
   1   chr1_99432343     AAsi    T    C        0      0        2 
   1   chr1_99432343     AKia    T    C        0      0        2 
   1   chr1_99432343     AOna    T    C      0.5      1        2 
   1   chr1_99432343     ASom    T    C        0      0        2 
   1   chr1_99432343     HCab    T    C        0      0        2 
   1   chr1_99432343     HPrz    T    C        0      0        2 
   1   chr1_99432343     ZBoe    T    C        0      0        2 
   1   chr1_99432343     ZGre    T    C        0      0        2 
   1   chr1_99432343     ZHar    T    C        0      0        2 
   1   chr1_99432343   Sample    T    C        0      0        2 
   1   chr1_99435613     AAsi    G    A        0      0        2 
   1   chr1_99435613     AKia    G    A        0      0        2 
   1   chr1_99435613     AOna    G    A        0      0        2 
   1   chr1_99435613     ASom    G    A        0      0        2 
   1   chr1_99435613     HCab    G    A        0      0        2 
   1   chr1_99435613     HPrz    G    A        0      0        2 
   1   chr1_99435613     ZBoe    G    A        0      0        2 
   1   chr1_99435613     ZGre    G    A        0      0        2 
   1   chr1_99435613     ZHar    G    A        1      2        2 
   1   chr1_99435613   Sample    G    A        0      0        2 
   1   chr1_99442992     AAsi    T    C        0      0        2 
   1   chr1_99442992     AKia    T    C        0      0        2 
   1   chr1_99442992     AOna    T    C        0      0        2 
   1   chr1_99442992     ASom    T    C        0      0        2 
   1   chr1_99442992     HCab    T    C        1      2        2 
   1   chr1_99442992     HPrz    T    C        1      2        2 
   1   chr1_99442992     ZBoe    T    C        0      0        2 
   1   chr1_99442992     ZGre    T    C        0      0        2 
   1   chr1_99442992     ZHar    T    C        0      0        2 
   1   chr1_99442992   Sample    T    C        1      2        2 
   1   chr1_99459015     AAsi    C    G        0      0        2 
   1   chr1_99459015     AKia    C    G        0      0        2 
   1   chr1_99459015     AOna    C    G        0      0        2 
   1   chr1_99459015     ASom    C    G        0      0        2 
   1   chr1_99459015     HCab    C    G        1      2        2 
   1   chr1_99459015     HPrz    C    G        1      2        2 
   1   chr1_99459015     ZBoe    C    G        0      0        2 
   1   chr1_99459015     ZGre    C    G        0      0        2 
   1   chr1_99459015     ZHar    C    G        0      0        2 
   1   chr1_99459015   Sample    C    G        1      2        2 
   1   chr1_99459544     AAsi    G    C        0      0        2 
   1   chr1_99459544     AKia    G    C        0      0        2 
   1   chr1_99459544     AOna    G    C        0      0        2 
   1   chr1_99459544     ASom    G    C        0      0        2 
   1   chr1_99459544     HCab    G    C        1      2        2 
   1   chr1_99459544     HPrz    G    C        1      2        2 
   1   chr1_99459544     ZBoe    G    C        0      0        2 
   1   chr1_99459544     ZGre    G    C        0      0        2 
   1   chr1_99459544     ZHar    G    C        0      0        2 
   1   chr1_99459544   Sample    G    C        1      2        2 
   1   chr1_99460412     AAsi    C    A        0      0        2 
   1   chr1_99460412     AKia    C    A        0      0        2 
   1   chr1_99460412     AOna    C    A        0      0        2 
   1   chr1_99460412     ASom    C    A        0      0        2 
   1   chr1_99460412     HCab    C    A        1      2        2 
   1   chr1_99460412     HPrz    C    A        1      2        2 
   1   chr1_99460412     ZBoe    C    A        0      0        2 
   1   chr1_99460412     ZGre    C    A        0      0        2 
   1   chr1_99460412     ZHar    C    A        0      0        2 
   1   chr1_99460412   Sample    C    A        1      2        2 
   1   chr1_99463599     AAsi    T    C        0      0        2 
   1   chr1_99463599     AKia    T    C        1      2        2 
   1   chr1_99463599     AOna    T    C        0      0        2 
   1   chr1_99463599     ASom    T    C        0      0        2 
   1   chr1_99463599     HCab    T    C        0      0        2 
   1   chr1_99463599     HPrz    T    C        0      0        2 
   1   chr1_99463599     ZBoe    T    C        0      0        2 
   1   chr1_99463599     ZGre    T    C        0      0        2 
   1   chr1_99463599     ZHar    T    C        0      0        2 
   1   chr1_99463599   Sample    T    C        0      0        2 
   1   chr1_99465954     AAsi    A    C      0.5      1        2 
   1   chr1_99465954     AKia    A    C        0      0        2 
   1   chr1_99465954     AOna    A    C        0      0        2 
   1   chr1_99465954     ASom    A    C        0      0        2 
   1   chr1_99465954     HCab    A    C        0      0        2 
   1   chr1_99465954     HPrz    A    C        0      0        2 
   1   chr1_99465954     ZBoe    A    C        0      0        2 
   1   chr1_99465954     ZGre    A    C        0      0        2 
   1   chr1_99465954     ZHar    A    C        0      0        2 
   1   chr1_99465954   Sample    A    C        0      0        2 
   1   chr1_99467068     AAsi    A    C        0      0        2 
   1   chr1_99467068     AKia    A    C        0      0        2 
   1   chr1_99467068     AOna    A    C      0.5      1        2 
   1   chr1_99467068     ASom    A    C        0      0        2 
   1   chr1_99467068     HCab    A    C        0      0        2 
   1   chr1_99467068     HPrz    A    C        0      0        2 
   1   chr1_99467068     ZBoe    A    C        0      0        2 
   1   chr1_99467068     ZGre    A    C        0      0        2 
   1   chr1_99467068     ZHar    A    C        0      0        2 
   1   chr1_99467068   Sample    A    C        0      0        2 
   1   chr1_99469063     AAsi    T    C        0      0        2 
   1   chr1_99469063     AKia    T    C      0.5      1        2 
   1   chr1_99469063     AOna    T    C        0      0        2 
   1   chr1_99469063     ASom    T    C        0      0        2 
   1   chr1_99469063     HCab    T    C        0      0        2 
   1   chr1_99469063     HPrz    T    C        0      0        2 
   1   chr1_99469063     ZBoe    T    C        0      0        2 
   1   chr1_99469063     ZGre    T    C        0      0        2 
   1   chr1_99469063     ZHar    T    C        0      0        2 
   1   chr1_99469063   Sample    T    C        0      0        2 
   1   chr1_99487705     AAsi    C    T        0      0        2 
   1   chr1_99487705     AKia    C    T        0      0        2 
   1   chr1_99487705     AOna    C    T        0      0        2 
   1   chr1_99487705     ASom    C    T        0      0        2 
   1   chr1_99487705     HCab    C    T      0.5      1        2 
   1   chr1_99487705     HPrz    C    T        0      0        2 
   1   chr1_99487705     ZBoe    C    T        0      0        2 
   1   chr1_99487705     ZGre    C    T        0      0        2 
   1   chr1_99487705     ZHar    C    T        0      0        2 
   1   chr1_99487705   Sample    C    T        1      2        2 
   1   chr1_99489652     AAsi    T    C        0      0        2 
   1   chr1_99489652     AKia    T    C        0      0        2 
   1   chr1_99489652     AOna    T    C        0      0        2 
   1   chr1_99489652     ASom    T    C        0      0        2 
   1   chr1_99489652     HCab    T    C        0      0        2 
   1   chr1_99489652     HPrz    T    C        0      0        2 
   1   chr1_99489652     ZBoe    T    C        0      0        2 
   1   chr1_99489652     ZGre    T    C      0.5      1        2 
   1   chr1_99489652     ZHar    T    C        0      0        2 
   1   chr1_99489652   Sample    T    C        0      0        2 
   1   chr1_99489939     AAsi    C    T        0      0        2 
   1   chr1_99489939     AKia    C    T        0      0        2 
   1   chr1_99489939     AOna    C    T        0      0        2 
   1   chr1_99489939     ASom    C    T        0      0        2 
   1   chr1_99489939     HCab    C    T        1      2        2 
   1   chr1_99489939     HPrz    C    T        1      2        2 
   1   chr1_99489939     ZBoe    C    T        0      0        2 
   1   chr1_99489939     ZGre    C    T        0      0        2 
   1   chr1_99489939     ZHar    C    T        0      0        2 
   1   chr1_99489939   Sample    C    T        1      2        2 
   1   chr1_99491929     AAsi    T    G        0      0        2 
   1   chr1_99491929     AKia    T    G        1      2        2 
   1   chr1_99491929     AOna    T    G        1      2        2 
   1   chr1_99491929     ASom    T    G        0      0        2 
   1   chr1_99491929     HCab    T    G        0      0        2 
   1   chr1_99491929     HPrz    T    G        0      0        2 
   1   chr1_99491929     ZBoe    T    G        0      0        2 
   1   chr1_99491929     ZGre    T    G        0      0        2 
   1   chr1_99491929     ZHar    T    G        0      0        2 
   1   chr1_99491929   Sample    T    G        0      0        2 
   1   chr1_99500126     AAsi    C    T        0      0        2 
   1   chr1_99500126     AKia    C    T        0      0        2 
   1   chr1_99500126     AOna    C    T        0      0        2 
   1   chr1_99500126     ASom    C    T        0      0        2 
   1   chr1_99500126     HCab    C    T        1      2        2 
   1   chr1_99500126     HPrz    C    T        1      2        2 
   1   chr1_99500126     ZBoe    C    T        0      0        2 
   1   chr1_99500126     ZGre    C    T        0      0        2 
   1   chr1_99500126     ZHar    C    T        0      0        2 
   1   chr1_99500126   Sample    C    T        1      2        2 
   1   chr1_99506785     AAsi    T    C        0      0        2 
   1   chr1_99506785     AKia    T    C        0      0        2 
   1   chr1_99506785     AOna    T    C        0      0        2 
   1   chr1_99506785     ASom    T    C        0      0        2 
   1   chr1_99506785     HCab    T    C        0      0        2 
   1   chr1_99506785     HPrz    T    C        0      0        2 
   1   chr1_99506785     ZBoe    T    C        0      0        2 
   1   chr1_99506785     ZGre    T    C        1      2        2 
   1   chr1_99506785     ZHar    T    C        0      0        2 
   1   chr1_99506785   Sample    T    C        0      0        2 
   1   chr1_99507309     AAsi    A    G        0      0        2 
   1   chr1_99507309     AKia    A    G        0      0        2 
   1   chr1_99507309     AOna    A    G        0      0        2 
   1   chr1_99507309     ASom    A    G        0      0        2 
   1   chr1_99507309     HCab    A    G      0.5      1        2 
   1   chr1_99507309     HPrz    A    G        0      0        2 
   1   chr1_99507309     ZBoe    A    G        0      0        2 
   1   chr1_99507309     ZGre    A    G        0      0        2 
   1   chr1_99507309     ZHar    A    G        0      0        2 
   1   chr1_99507309   Sample    A    G        0      0        2 
   1   chr1_99507642     AAsi    T    C        0      0        2 
   1   chr1_99507642     AKia    T    C        0      0        2 
   1   chr1_99507642     AOna    T    C        1      2        2 
   1   chr1_99507642     ASom    T    C        0      0        2 
   1   chr1_99507642     HCab    T    C        0      0        2 
   1   chr1_99507642     HPrz    T    C        0      0        2 
   1   chr1_99507642     ZBoe    T    C        0      0        2 
   1   chr1_99507642     ZGre    T    C        0      0        2 
   1   chr1_99507642     ZHar    T    C        0      0        2 
   1   chr1_99507642   Sample    T    C        0      0        2 
   1   chr1_99509665     AAsi    C    G        0      0        2 
   1   chr1_99509665     AKia    C    G        0      0        2 
   1   chr1_99509665     AOna    C    G        0      0        2 
   1   chr1_99509665     ASom    C    G        0      0        2 
   1   chr1_99509665     HCab    C    G      0.5      1        2 
   1   chr1_99509665     HPrz    C    G      0.5      1        2 
   1   chr1_99509665     ZBoe    C    G        0      0        2 
   1   chr1_99509665     ZGre    C    G        0      0        2 
   1   chr1_99509665     ZHar    C    G        0      0        2 
   1   chr1_99509665   Sample    C    G        1      2        2 
   1   chr1_99520399     AAsi    C    A        1      2        2 
   1   chr1_99520399     AKia    C    A        0      0        2 
   1   chr1_99520399     AOna    C    A        0      0        2 
   1   chr1_99520399     ASom    C    A        1      2        2 
   1   chr1_99520399     HCab    C    A        0      0        2 
   1   chr1_99520399     HPrz    C    A        0      0        2 
   1   chr1_99520399     ZBoe    C    A        0      0        2 
   1   chr1_99520399     ZGre    C    A        0      0        2 
   1   chr1_99520399     ZHar    C    A        0      0        2 
   1   chr1_99520399   Sample    C    A        0      0        2 
   1   chr1_99521513     AAsi    A    G        0      0        2 
   1   chr1_99521513     AKia    A    G        0      0        2 
   1   chr1_99521513     AOna    A    G        0      0        2 
   1   chr1_99521513     ASom    A    G        0      0        2 
   1   chr1_99521513     HCab    A    G        0      0        2 
   1   chr1_99521513     HPrz    A    G        0      0        2 
   1   chr1_99521513     ZBoe    A    G      0.5      1        2 
   1   chr1_99521513     ZGre    A    G        0      0        2 
   1   chr1_99521513     ZHar    A    G        0      0        2 
   1   chr1_99521513   Sample    A    G        0      0        2 
   1   chr1_99522758     AAsi    T    G      0.5      1        2 
   1   chr1_99522758     AKia    T    G        0      0        2 
   1   chr1_99522758     AOna    T    G        0      0        2 
   1   chr1_99522758     ASom    T    G        0      0        2 
   1   chr1_99522758     HCab    T    G        0      0        2 
   1   chr1_99522758     HPrz    T    G        0      0        2 
   1   chr1_99522758     ZBoe    T    G        0      0        2 
   1   chr1_99522758     ZGre    T    G        0      0        2 
   1   chr1_99522758     ZHar    T    G        0      0        2 
   1   chr1_99522758   Sample    T    G        0      0        2 
   1   chr1_99525063     AAsi    C    T        0      0        2 
   1   chr1_99525063     AKia    C    T        0      0        2 
   1   chr1_99525063     AOna    C    T        0      0        2 
   1   chr1_99525063     ASom    C    T        0      0        2 
   1   chr1_99525063     HCab    C    T        1      2        2 
   1   chr1_99525063     HPrz    C    T        1      2        2 
   1   chr1_99525063     ZBoe    C    T        0      0        2 
   1   chr1_99525063     ZGre    C    T        0      0        2 
   1   chr1_99525063     ZHar    C    T        0      0        2 
   1   chr1_99525063   Sample    C    T        1      2        2 
   1   chr1_99528823     AAsi    T    A        0      0        2 
   1   chr1_99528823     AKia    T    A        0      0        2 
   1   chr1_99528823     AOna    T    A        0      0        2 
   1   chr1_99528823     ASom    T    A        0      0        2 
   1   chr1_99528823     HCab    T    A        0      0        2 
   1   chr1_99528823     HPrz    T    A        0      0        2 
   1   chr1_99528823     ZBoe    T    A        0      0        2 
   1   chr1_99528823     ZGre    T    A        1      2        2 
   1   chr1_99528823     ZHar    T    A        0      0        2 
   1   chr1_99528823   Sample    T    A        0      0        2 
   1   chr1_99536513     AAsi    T    C      0.5      1        2 
   1   chr1_99536513     AKia    T    C        0      0        2 
   1   chr1_99536513     AOna    T    C        0      0        2 
   1   chr1_99536513     ASom    T    C        1      2        2 
   1   chr1_99536513     HCab    T    C        0      0        2 
   1   chr1_99536513     HPrz    T    C        0      0        2 
   1   chr1_99536513     ZBoe    T    C        0      0        2 
   1   chr1_99536513     ZGre    T    C        0      0        2 
   1   chr1_99536513     ZHar    T    C        0      0        2 
   1   chr1_99536513   Sample    T    C        0      0        2 
   1   chr1_99541215     AAsi    A    G        0      0        2 
   1   chr1_99541215     AKia    A    G        0      0        2 
   1   chr1_99541215     AOna    A    G        0      0        2 
   1   chr1_99541215     ASom    A    G        0      0        2 
   1   chr1_99541215     HCab    A    G        0      0        2 
   1   chr1_99541215     HPrz    A    G        0      0        2 
   1   chr1_99541215     ZBoe    A    G        1      2        2 
   1   chr1_99541215     ZGre    A    G        0      0        2 
   1   chr1_99541215     ZHar    A    G        1      2        2 
   1   chr1_99541215   Sample    A    G        0      0        2 
   1   chr1_99546830     AAsi    G    A        0      0        2 
   1   chr1_99546830     AKia    G    A        0      0        2 
   1   chr1_99546830     AOna    G    A        0      0        2 
   1   chr1_99546830     ASom    G    A        0      0        2 
   1   chr1_99546830     HCab    G    A        1      2        2 
   1   chr1_99546830     HPrz    G    A      0.5      1        2 
   1   chr1_99546830     ZBoe    G    A        0      0        2 
   1   chr1_99546830     ZGre    G    A        0      0        2 
   1   chr1_99546830     ZHar    G    A        0      0        2 
   1   chr1_99546830   Sample    G    A        1      2        2 
   1   chr1_99548043     AAsi    T    C        1      2        2 
   1   chr1_99548043     AKia    T    C        1      2        2 
   1   chr1_99548043     AOna    T    C        1      2        2 
   1   chr1_99548043     ASom    T    C        1      2        2 
   1   chr1_99548043     HCab    T    C        0      0        2 
   1   chr1_99548043     HPrz    T    C        0      0        2 
   1   chr1_99548043     ZBoe    T    C        1      2        2 
   1   chr1_99548043     ZGre    T    C        0      0        2 
   1   chr1_99548043     ZHar    T    C        0      0        2 
   1   chr1_99548043   Sample    T    C        0      0        2 
   1   chr1_99558759     AAsi    C    A        0      0        2 
   1   chr1_99558759     AKia    C    A        0      0        2 
   1   chr1_99558759     AOna    C    A        0      0        2 
   1   chr1_99558759     ASom    C    A        1      2        2 
   1   chr1_99558759     HCab    C    A        0      0        2 
   1   chr1_99558759     HPrz    C    A        0      0        2 
   1   chr1_99558759     ZBoe    C    A        0      0        2 
   1   chr1_99558759     ZGre    C    A        0      0        2 
   1   chr1_99558759     ZHar    C    A        0      0        2 
   1   chr1_99558759   Sample    C    A        0      0        2 
   1   chr1_99563165     AAsi    C    T        0      0        2 
   1   chr1_99563165     AKia    C    T        0      0        2 
   1   chr1_99563165     AOna    C    T        0      0        2 
   1   chr1_99563165     ASom    C    T        0      0        2 
   1   chr1_99563165     HCab    C    T        1      2        2 
   1   chr1_99563165     HPrz    C    T        1      2        2 
   1   chr1_99563165     ZBoe    C    T        0      0        2 
   1   chr1_99563165     ZGre    C    T        0      0        2 
   1   chr1_99563165     ZHar    C    T        0      0        2 
   1   chr1_99563165   Sample    C    T        1      2        2 
   1   chr1_99567103     AAsi    A    G        1      2        2 
   1   chr1_99567103     AKia    A    G      0.5      1        2 
   1   chr1_99567103     AOna    A    G        0      0        2 
   1   chr1_99567103     ASom    A    G        1      2        2 
   1   chr1_99567103     HCab    A    G        0      0        2 
   1   chr1_99567103     HPrz    A    G        0      0        2 
   1   chr1_99567103     ZBoe    A    G        0      0        2 
   1   chr1_99567103     ZGre    A    G        1      2        2 
   1   chr1_99567103     ZHar    A    G        0      0        2 
   1   chr1_99567103   Sample    A    G        0      0        2 
   1   chr1_99580701     AAsi    G    A        0      0        2 
   1   chr1_99580701     AKia    G    A        0      0        2 
   1   chr1_99580701     AOna    G    A        0      0        2 
   1   chr1_99580701     ASom    G    A        0      0        2 
   1   chr1_99580701     HCab    G    A        1      2        2 
   1   chr1_99580701     HPrz    G    A        1      2        2 
   1   chr1_99580701     ZBoe    G    A        0      0        2 
   1   chr1_99580701     ZGre    G    A        0      0        2 
   1   chr1_99580701     ZHar    G    A        0      0        2 
   1   chr1_99580701   Sample    G    A        1      2        2 
   1   chr1_99581293     AAsi    T    C        0      0        2 
   1   chr1_99581293     AKia    T    C        0      0        2 
   1   chr1_99581293     AOna    T    C      0.5      1        2 
   1   chr1_99581293     ASom    T    C        0      0        2 
   1   chr1_99581293     HCab    T    C        0      0        2 
   1   chr1_99581293     HPrz    T    C        0      0        2 
   1   chr1_99581293     ZBoe    T    C        0      0        2 
   1   chr1_99581293     ZGre    T    C        0      0        2 
   1   chr1_99581293     ZHar    T    C        0      0        2 
   1   chr1_99581293   Sample    T    C        0      0        2 
   1   chr1_99584092     AAsi    A    C        0      0        2 
   1   chr1_99584092     AKia    A    C        0      0        2 
   1   chr1_99584092     AOna    A    C      0.5      1        2 
   1   chr1_99584092     ASom    A    C        0      0        2 
   1   chr1_99584092     HCab    A    C        0      0        2 
   1   chr1_99584092     HPrz    A    C        0      0        2 
   1   chr1_99584092     ZBoe    A    C        0      0        2 
   1   chr1_99584092     ZGre    A    C        0      0        2 
   1   chr1_99584092     ZHar    A    C        0      0        2 
   1   chr1_99584092   Sample    A    C        0      0        2 
   1   chr1_99587931     AAsi    A    C        0      0        2 
   1   chr1_99587931     AKia    A    C        0      0        2 
   1   chr1_99587931     AOna    A    C      0.5      1        2 
   1   chr1_99587931     ASom    A    C        0      0        2 
   1   chr1_99587931     HCab    A    C        0      0        2 
   1   chr1_99587931     HPrz    A    C        0      0        2 
   1   chr1_99587931     ZBoe    A    C        0      0        2 
   1   chr1_99587931     ZGre    A    C        0      0        2 
   1   chr1_99587931     ZHar    A    C        0      0        2 
   1   chr1_99587931   Sample    A    C        0      0        2 
   1   chr1_99590730     AAsi    G    A        0      0        2 
   1   chr1_99590730     AKia    G    A        0      0        2 
   1   chr1_99590730     AOna    G    A        0      0        2 
   1   chr1_99590730     ASom    G    A        0      0        2 
   1   chr1_99590730     HCab    G    A        0      0        2 
   1   chr1_99590730     HPrz    G    A        0      0        2 
   1   chr1_99590730     ZBoe    G    A        0      0        2 
   1   chr1_99590730     ZGre    G    A        0      0        2 
   1   chr1_99590730     ZHar    G    A        1      2        2 
   1   chr1_99590730   Sample    G    A        0      0        2 
   1   chr1_99600797     AAsi    A    C        0      0        2 
   1   chr1_99600797     AKia    A    C        0      0        2 
   1   chr1_99600797     AOna    A    C        0      0        2 
   1   chr1_99600797     ASom    A    C        0      0        2 
   1   chr1_99600797     HCab    A    C        1      2        2 
   1   chr1_99600797     HPrz    A    C        1      2        2 
   1   chr1_99600797     ZBoe    A    C        0      0        2 
   1   chr1_99600797     ZGre    A    C        0      0        2 
   1   chr1_99600797     ZHar    A    C        0      0        2 
   1   chr1_99600797   Sample    A    C        1      2        2 
   1   chr1_99607520     AAsi    T    C        0      0        2 
   1   chr1_99607520     AKia    T    C        0      0        2 
   1   chr1_99607520     AOna    T    C        0      0        2 
   1   chr1_99607520     ASom    T    C        0      0        2 
   1   chr1_99607520     HCab    T    C        0      0        2 
   1   chr1_99607520     HPrz    T    C        0      0        2 
   1   chr1_99607520     ZBoe    T    C        0      0        2 
   1   chr1_99607520     ZGre    T    C        1      2        2 
   1   chr1_99607520     ZHar    T    C        0      0        2 
   1   chr1_99607520   Sample    T    C        0      0        2 
   1   chr1_99608288     AAsi    A    G        0      0        2 
   1   chr1_99608288     AKia    A    G        0      0        2 
   1   chr1_99608288     AOna    A    G        0      0        2 
   1   chr1_99608288     ASom    A    G        0      0        2 
   1   chr1_99608288     HCab    A    G        0      0        2 
   1   chr1_99608288     HPrz    A    G        0      0        2 
   1   chr1_99608288     ZBoe    A    G        0      0        2 
   1   chr1_99608288     ZGre    A    G        0      0        2 
   1   chr1_99608288     ZHar    A    G      0.5      1        2 
   1   chr1_99608288   Sample    A    G        0      0        2 
   1   chr1_99608681     AAsi    T    C      0.5      1        2 
   1   chr1_99608681     AKia    T    C        0      0        2 
   1   chr1_99608681     AOna    T    C        0      0        2 
   1   chr1_99608681     ASom    T    C        1      2        2 
   1   chr1_99608681     HCab    T    C        1      2        2 
   1   chr1_99608681     HPrz    T    C        1      2        2 
   1   chr1_99608681     ZBoe    T    C        0      0        2 
   1   chr1_99608681     ZGre    T    C        0      0        2 
   1   chr1_99608681     ZHar    T    C        0      0        2 
   1   chr1_99608681   Sample    T    C        1      2        2 
   1   chr1_99610961     AAsi    A    T        0      0        2 
   1   chr1_99610961     AKia    A    T        0      0        2 
   1   chr1_99610961     AOna    A    T        0      0        2 
   1   chr1_99610961     ASom    A    T        0      0        2 
   1   chr1_99610961     HCab    A    T        0      0        2 
   1   chr1_99610961     HPrz    A    T        0      0        2 
   1   chr1_99610961     ZBoe    A    T        0      0        2 
   1   chr1_99610961     ZGre    A    T        0      0        2 
   1   chr1_99610961     ZHar    A    T        1      2        2 
   1   chr1_99610961   Sample    A    T        0      0        2 
   1   chr1_99623973     AAsi    G    A        0      0        2 
   1   chr1_99623973     AKia    G    A        0      0        2 
   1   chr1_99623973     AOna    G    A        0      0        2 
   1   chr1_99623973     ASom    G    A        0      0        2 
   1   chr1_99623973     HCab    G    A      0.5      1        2 
   1   chr1_99623973     HPrz    G    A      0.5      1        2 
   1   chr1_99623973     ZBoe    G    A        0      0        2 
   1   chr1_99623973     ZGre    G    A        0      0        2 
   1   chr1_99623973     ZHar    G    A        0      0        2 
   1   chr1_99623973   Sample    G    A        0      0        2 
   1   chr1_99631310     AAsi    A    G        0      0        2 
   1   chr1_99631310     AKia    A    G        0      0        2 
   1   chr1_99631310     AOna    A    G        0      0        2 
   1   chr1_99631310     ASom    A    G        0      0        2 
   1   chr1_99631310     HCab    A    G        1      2        2 
   1   chr1_99631310     HPrz    A    G        1      2        2 
   1   chr1_99631310     ZBoe    A    G        0      0        2 
   1   chr1_99631310     ZGre    A    G        0      0        2 
   1   chr1_99631310     ZHar    A    G        0      0        2 
   1   chr1_99631310   Sample    A    G        1      2        2 
   1   chr1_99637271     AAsi    G    C        0      0        2 
   1   chr1_99637271     AKia    G    C        0      0        2 
   1   chr1_99637271     AOna    G    C        0      0        2 
   1   chr1_99637271     ASom    G    C        0      0        2 
   1   chr1_99637271     HCab    G    C        0      0        2 
   1   chr1_99637271     HPrz    G    C        0      0        2 
   1   chr1_99637271     ZBoe    G    C        0      0        2 
   1   chr1_99637271     ZGre    G    C      0.5      1        2 
   1   chr1_99637271     ZHar    G    C        0      0        2 
   1   chr1_99637271   Sample    G    C        0      0        2 
   1   chr1_99646813     AAsi    T    G        0      0        2 
   1   chr1_99646813     AKia    T    G        0      0        2 
   1   chr1_99646813     AOna    T    G        0      0        2 
   1   chr1_99646813     ASom    T    G        0      0        2 
   1   chr1_99646813     HCab    T    G        0      0        2 
   1   chr1_99646813     HPrz    T    G        0      0        2 
   1   chr1_99646813     ZBoe    T    G        1      2        2 
   1   chr1_99646813     ZGre    T    G        0      0        2 
   1   chr1_99646813     ZHar    T    G        0      0        2 
   1   chr1_99646813   Sample    T    G        0      0        2 
   1   chr1_99651110     AAsi    C    T        0      0        2 
   1   chr1_99651110     AKia    C    T        0      0        2 
   1   chr1_99651110     AOna    C    T        0      0        2 
   1   chr1_99651110     ASom    C    T        0      0        2 
   1   chr1_99651110     HCab    C    T        1      2        2 
   1   chr1_99651110     HPrz    C    T        1      2        2 
   1   chr1_99651110     ZBoe    C    T        0      0        2 
   1   chr1_99651110     ZGre    C    T        0      0        2 
   1   chr1_99651110     ZHar    C    T        0      0        2 
   1   chr1_99651110   Sample    C    T        1      2        2 
   1   chr1_99651202     AAsi    C    T        0      0        2 
   1   chr1_99651202     AKia    C    T        0      0        2 
   1   chr1_99651202     AOna    C    T        0      0        2 
   1   chr1_99651202     ASom    C    T        0      0        2 
   1   chr1_99651202     HCab    C    T        1      2        2 
   1   chr1_99651202     HPrz    C    T        1      2        2 
   1   chr1_99651202     ZBoe    C    T        0      0        2 
   1   chr1_99651202     ZGre    C    T        0      0        2 
   1   chr1_99651202     ZHar    C    T        0      0        2 
   1   chr1_99651202   Sample    C    T        1      2        2 
   1   chr1_99653713     AAsi    C    T        0      0        2 
   1   chr1_99653713     AKia    C    T        0      0        2 
   1   chr1_99653713     AOna    C    T        0      0        2 
   1   chr1_99653713     ASom    C    T        0      0        2 
   1   chr1_99653713     HCab    C    T        1      2        2 
   1   chr1_99653713     HPrz    C    T        1      2        2 
   1   chr1_99653713     ZBoe    C    T        0      0        2 
   1   chr1_99653713     ZGre    C    T        0      0        2 
   1   chr1_99653713     ZHar    C    T        0      0        2 
   1   chr1_99653713   Sample    C    T        1      2        2 
   1   chr1_99656859     AAsi    A    G        0      0        2 
   1   chr1_99656859     AKia    A    G        0      0        2 
   1   chr1_99656859     AOna    A    G        0      0        2 
   1   chr1_99656859     ASom    A    G        1      2        2 
   1   chr1_99656859     HCab    A    G        0      0        2 
   1   chr1_99656859     HPrz    A    G        0      0        2 
   1   chr1_99656859     ZBoe    A    G        0      0        2 
   1   chr1_99656859     ZGre    A    G        0      0        2 
   1   chr1_99656859     ZHar    A    G        0      0        2 
   1   chr1_99656859   Sample    A    G        0      0        2 
   1   chr1_99659417     AAsi    T    C        0      0        2 
   1   chr1_99659417     AKia    T    C        0      0        2 
   1   chr1_99659417     AOna    T    C        0      0        2 
   1   chr1_99659417     ASom    T    C        0      0        2 
   1   chr1_99659417     HCab    T    C        0      0        2 
   1   chr1_99659417     HPrz    T    C        0      0        2 
   1   chr1_99659417     ZBoe    T    C        0      0        2 
   1   chr1_99659417     ZGre    T    C        0      0        2 
   1   chr1_99659417     ZHar    T    C        1      2        2 
   1   chr1_99659417   Sample    T    C        0      0        2 
   1   chr1_99660353     AAsi    T    A        0      0        2 
   1   chr1_99660353     AKia    T    A        0      0        2 
   1   chr1_99660353     AOna    T    A        0      0        2 
   1   chr1_99660353     ASom    T    A        0      0        2 
   1   chr1_99660353     HCab    T    A        0      0        2 
   1   chr1_99660353     HPrz    T    A        0      0        2 
   1   chr1_99660353     ZBoe    T    A      0.5      1        2 
   1   chr1_99660353     ZGre    T    A        0      0        2 
   1   chr1_99660353     ZHar    T    A        0      0        2 
   1   chr1_99660353   Sample    T    A        0      0        2 
   1   chr1_99666593     AAsi    G    T        0      0        2 
   1   chr1_99666593     AKia    G    T        0      0        2 
   1   chr1_99666593     AOna    G    T        0      0        2 
   1   chr1_99666593     ASom    G    T        0      0        2 
   1   chr1_99666593     HCab    G    T        0      0        2 
   1   chr1_99666593     HPrz    G    T      0.5      1        2 
   1   chr1_99666593     ZBoe    G    T        0      0        2 
   1   chr1_99666593     ZGre    G    T        0      0        2 
   1   chr1_99666593     ZHar    G    T        0      0        2 
   1   chr1_99666593   Sample    G    T        0      0        2 
   1   chr1_99672266     AAsi    A    G        0      0        2 
   1   chr1_99672266     AKia    A    G        0      0        2 
   1   chr1_99672266     AOna    A    G        0      0        2 
   1   chr1_99672266     ASom    A    G        0      0        2 
   1   chr1_99672266     HCab    A    G        1      2        2 
   1   chr1_99672266     HPrz    A    G        1      2        2 
   1   chr1_99672266     ZBoe    A    G        0      0        2 
   1   chr1_99672266     ZGre    A    G        0      0        2 
   1   chr1_99672266     ZHar    A    G        0      0        2 
   1   chr1_99672266   Sample    A    G        1      2        2 
   1   chr1_99672329     AAsi    T    C        0      0        2 
   1   chr1_99672329     AKia    T    C        0      0        2 
   1   chr1_99672329     AOna    T    C        0      0        2 
   1   chr1_99672329     ASom    T    C        0      0        2 
   1   chr1_99672329     HCab    T    C        0      0        2 
   1   chr1_99672329     HPrz    T    C      0.5      1        2 
   1   chr1_99672329     ZBoe    T    C        0      0        2 
   1   chr1_99672329     ZGre    T    C        0      0        2 
   1   chr1_99672329     ZHar    T    C        0      0        2 
   1   chr1_99672329   Sample    T    C        0      0        2 
   1   chr1_99689430     AAsi    T    G        0      0        2 
   1   chr1_99689430     AKia    T    G      0.5      1        2 
   1   chr1_99689430     AOna    T    G        0      0        2 
   1   chr1_99689430     ASom    T    G        0      0        2 
   1   chr1_99689430     HCab    T    G        0      0        2 
   1   chr1_99689430     HPrz    T    G        0      0        2 
   1   chr1_99689430     ZBoe    T    G        0      0        2 
   1   chr1_99689430     ZGre    T    G        0      0        2 
   1   chr1_99689430     ZHar    T    G        0      0        2 
   1   chr1_99689430   Sample    T    G        0      0        2 
   1   chr1_99691166     AAsi    C    T        0      0        2 
   1   chr1_99691166     AKia    C    T        1      2        2 
   1   chr1_99691166     AOna    C    T      0.5      1        2 
   1   chr1_99691166     ASom    C    T        0      0        2 
   1   chr1_99691166     HCab    C    T        0      0        2 
   1   chr1_99691166     HPrz    C    T        0      0        2 
   1   chr1_99691166     ZBoe    C    T        0      0        2 
   1   chr1_99691166     ZGre    C    T        0      0        2 
   1   chr1_99691166     ZHar    C    T        0      0        2 
   1   chr1_99691166   Sample    C    T        0      0        2 
   1   chr1_99693249     AAsi    T    C        0      0        2 
   1   chr1_99693249     AKia    T    C        1      2        2 
   1   chr1_99693249     AOna    T    C      0.5      1        2 
   1   chr1_99693249     ASom    T    C        0      0        2 
   1   chr1_99693249     HCab    T    C        0      0        2 
   1   chr1_99693249     HPrz    T    C        0      0        2 
   1   chr1_99693249     ZBoe    T    C        0      0        2 
   1   chr1_99693249     ZGre    T    C        0      0        2 
   1   chr1_99693249     ZHar    T    C        0      0        2 
   1   chr1_99693249   Sample    T    C        0      0        2 
   1   chr1_99696585     AAsi    G    A        0      0        2 
   1   chr1_99696585     AKia    G    A        0      0        2 
   1   chr1_99696585     AOna    G    A        0      0        2 
   1   chr1_99696585     ASom    G    A        0      0        2 
   1   chr1_99696585     HCab    G    A        1      2        2 
   1   chr1_99696585     HPrz    G    A        1      2        2 
   1   chr1_99696585     ZBoe    G    A        0      0        2 
   1   chr1_99696585     ZGre    G    A        0      0        2 
   1   chr1_99696585     ZHar    G    A        0      0        2 
   1   chr1_99696585   Sample    G    A        1      2        2 
   1   chr1_99696875     AAsi    G    A        0      0        2 
   1   chr1_99696875     AKia    G    A        0      0        2 
   1   chr1_99696875     AOna    G    A        0      0        2 
   1   chr1_99696875     ASom    G    A        0      0        2 
   1   chr1_99696875     HCab    G    A        0      0        2 
   1   chr1_99696875     HPrz    G    A        0      0        2 
   1   chr1_99696875     ZBoe    G    A        1      2        2 
   1   chr1_99696875     ZGre    G    A        0      0        2 
   1   chr1_99696875     ZHar    G    A        0      0        2 
   1   chr1_99696875   Sample    G    A        0      0        2 
   1   chr1_99700083     AAsi    A    G        0      0        2 
   1   chr1_99700083     AKia    A    G        0      0        2 
   1   chr1_99700083     AOna    A    G        0      0        2 
   1   chr1_99700083     ASom    A    G        0      0        2 
   1   chr1_99700083     HCab    A    G        0      0        2 
   1   chr1_99700083     HPrz    A    G        0      0        2 
   1   chr1_99700083     ZBoe    A    G        0      0        2 
   1   chr1_99700083     ZGre    A    G        0      0        2 
   1   chr1_99700083     ZHar    A    G      0.5      1        2 
   1   chr1_99700083   Sample    A    G        0      0        2 
   1   chr1_99704473     AAsi    C    A        0      0        2 
   1   chr1_99704473     AKia    C    A        0      0        2 
   1   chr1_99704473     AOna    C    A        0      0        2 
   1   chr1_99704473     ASom    C    A        0      0        2 
   1   chr1_99704473     HCab    C    A        1      2        2 
   1   chr1_99704473     HPrz    C    A        1      2        2 
   1   chr1_99704473     ZBoe    C    A        0      0        2 
   1   chr1_99704473     ZGre    C    A        0      0        2 
   1   chr1_99704473     ZHar    C    A        0      0        2 
   1   chr1_99704473   Sample    C    A        1      2        2 
   1   chr1_99704976     AAsi    T    G        0      0        2 
   1   chr1_99704976     AKia    T    G        0      0        2 
   1   chr1_99704976     AOna    T    G        0      0        2 
   1   chr1_99704976     ASom    T    G        0      0        2 
   1   chr1_99704976     HCab    T    G        1      2        2 
   1   chr1_99704976     HPrz    T    G        1      2        2 
   1   chr1_99704976     ZBoe    T    G        0      0        2 
   1   chr1_99704976     ZGre    T    G        0      0        2 
   1   chr1_99704976     ZHar    T    G        1      2        2 
   1   chr1_99704976   Sample    T    G        1      2        2 
   1   chr1_99705541     AAsi    G    A        0      0        2 
   1   chr1_99705541     AKia    G    A        0      0        2 
   1   chr1_99705541     AOna    G    A        0      0        2 
   1   chr1_99705541     ASom    G    A        0      0        2 
   1   chr1_99705541     HCab    G    A        0      0        2 
   1   chr1_99705541     HPrz    G    A        0      0        2 
   1   chr1_99705541     ZBoe    G    A        0      0        2 
   1   chr1_99705541     ZGre    G    A        1      2        2 
   1   chr1_99705541     ZHar    G    A        0      0        2 
   1   chr1_99705541   Sample    G    A        0      0        2 
   1   chr1_99709612     AAsi    T    C        0      0        2 
   1   chr1_99709612     AKia    T    C        0      0        2 
   1   chr1_99709612     AOna    T    C        0      0        2 
   1   chr1_99709612     ASom    T    C        0      0        2 
   1   chr1_99709612     HCab    T    C        0      0        2 
   1   chr1_99709612     HPrz    T    C        0      0        2 
   1   chr1_99709612     ZBoe    T    C        0      0        2 
   1   chr1_99709612     ZGre    T    C        1      2        2 
   1   chr1_99709612     ZHar    T    C        0      0        2 
   1   chr1_99709612   Sample    T    C        0      0        2 
   1   chr1_99712888     AAsi    C    G        0      0        2 
   1   chr1_99712888     AKia    C    G        1      2        2 
   1   chr1_99712888     AOna    C    G      0.5      1        2 
   1   chr1_99712888     ASom    C    G        0      0        2 
   1   chr1_99712888     HCab    C    G        0      0        2 
   1   chr1_99712888     HPrz    C    G        0      0        2 
   1   chr1_99712888     ZBoe    C    G        0      0        2 
   1   chr1_99712888     ZGre    C    G        0      0        2 
   1   chr1_99712888     ZHar    C    G        0      0        2 
   1   chr1_99712888   Sample    C    G        0      0        2 
   1   chr1_99713807     AAsi    C    G        0      0        2 
   1   chr1_99713807     AKia    C    G        0      0        2 
   1   chr1_99713807     AOna    C    G        0      0        2 
   1   chr1_99713807     ASom    C    G        0      0        2 
   1   chr1_99713807     HCab    C    G        0      0        2 
   1   chr1_99713807     HPrz    C    G        0      0        2 
   1   chr1_99713807     ZBoe    C    G      0.5      1        2 
   1   chr1_99713807     ZGre    C    G        0      0        2 
   1   chr1_99713807     ZHar    C    G        0      0        2 
   1   chr1_99713807   Sample    C    G        0      0        2 
   1   chr1_99714481     AAsi    T    A        0      0        2 
   1   chr1_99714481     AKia    T    A        0      0        2 
   1   chr1_99714481     AOna    T    A        0      0        2 
   1   chr1_99714481     ASom    T    A        0      0        2 
   1   chr1_99714481     HCab    T    A        1      2        2 
   1   chr1_99714481     HPrz    T    A        1      2        2 
   1   chr1_99714481     ZBoe    T    A        0      0        2 
   1   chr1_99714481     ZGre    T    A        0      0        2 
   1   chr1_99714481     ZHar    T    A        0      0        2 
   1   chr1_99714481   Sample    T    A        1      2        2 
   1   chr1_99718761     AAsi    G    C        0      0        2 
   1   chr1_99718761     AKia    G    C        1      2        2 
   1   chr1_99718761     AOna    G    C      0.5      1        2 
   1   chr1_99718761     ASom    G    C        0      0        2 
   1   chr1_99718761     HCab    G    C        0      0        2 
   1   chr1_99718761     HPrz    G    C        0      0        2 
   1   chr1_99718761     ZBoe    G    C        0      0        2 
   1   chr1_99718761     ZGre    G    C        0      0        2 
   1   chr1_99718761     ZHar    G    C        0      0        2 
   1   chr1_99718761   Sample    G    C        0      0        2 
   1   chr1_99726564     AAsi    C    G        0      0        2 
   1   chr1_99726564     AKia    C    G        0      0        2 
   1   chr1_99726564     AOna    C    G      0.5      1        2 
   1   chr1_99726564     ASom    C    G        0      0        2 
   1   chr1_99726564     HCab    C    G        0      0        2 
   1   chr1_99726564     HPrz    C    G        0      0        2 
   1   chr1_99726564     ZBoe    C    G        0      0        2 
   1   chr1_99726564     ZGre    C    G        0      0        2 
   1   chr1_99726564     ZHar    C    G        0      0        2 
   1   chr1_99726564   Sample    C    G        0      0        2 
   1   chr1_99731621     AAsi    T    C        0      0        2 
   1   chr1_99731621     AKia    T    C        1      2        2 
   1   chr1_99731621     AOna    T    C        1      2        2 
   1   chr1_99731621     ASom    T    C        0      0        2 
   1   chr1_99731621     HCab    T    C        0      0        2 
   1   chr1_99731621     HPrz    T    C        0      0        2 
   1   chr1_99731621     ZBoe    T    C        0      0        2 
   1   chr1_99731621     ZGre    T    C        0      0        2 
   1   chr1_99731621     ZHar    T    C        0      0        2 
   1   chr1_99731621   Sample    T    C        0      0        2 
   1   chr1_99733278     AAsi    T    C        0      0        2 
   1   chr1_99733278     AKia    T    C        0      0        2 
   1   chr1_99733278     AOna    T    C        0      0        2 
   1   chr1_99733278     ASom    T    C        0      0        2 
   1   chr1_99733278     HCab    T    C        0      0        2 
   1   chr1_99733278     HPrz    T    C        0      0        2 
   1   chr1_99733278     ZBoe    T    C      0.5      1        2 
   1   chr1_99733278     ZGre    T    C        0      0        2 
   1   chr1_99733278     ZHar    T    C        0      0        2 
   1   chr1_99733278   Sample    T    C        0      0        2 
   1   chr1_99736397     AAsi    A    G        0      0        2 
   1   chr1_99736397     AKia    A    G        0      0        2 
   1   chr1_99736397     AOna    A    G        0      0        2 
   1   chr1_99736397     ASom    A    G        0      0        2 
   1   chr1_99736397     HCab    A    G        1      2        2 
   1   chr1_99736397     HPrz    A    G        1      2        2 
   1   chr1_99736397     ZBoe    A    G        0      0        2 
   1   chr1_99736397     ZGre    A    G        0      0        2 
   1   chr1_99736397     ZHar    A    G        1      2        2 
   1   chr1_99736397   Sample    A    G        1      2        2 
   1   chr1_99742964     AAsi    G    A        0      0        2 
   1   chr1_99742964     AKia    G    A        1      2        2 
   1   chr1_99742964     AOna    G    A        1      2        2 
   1   chr1_99742964     ASom    G    A        0      0        2 
   1   chr1_99742964     HCab    G    A        0      0        2 
   1   chr1_99742964     HPrz    G    A        0      0        2 
   1   chr1_99742964     ZBoe    G    A      0.5      1        2 
   1   chr1_99742964     ZGre    G    A        0      0        2 
   1   chr1_99742964     ZHar    G    A      0.5      1        2 
   1   chr1_99742964   Sample    G    A        0      0        2 
   1   chr1_99744529     AAsi    T    C        0      0        2 
   1   chr1_99744529     AKia    T    C        0      0        2 
   1   chr1_99744529     AOna    T    C        0      0        2 
   1   chr1_99744529     ASom    T    C        0      0        2 
   1   chr1_99744529     HCab    T    C      0.5      1        2 
   1   chr1_99744529     HPrz    T    C        1      2        2 
   1   chr1_99744529     ZBoe    T    C        0      0        2 
   1   chr1_99744529     ZGre    T    C        0      0        2 
   1   chr1_99744529     ZHar    T    C        0      0        2 
   1   chr1_99744529   Sample    T    C        0      0        2 
   1   chr1_99745239     AAsi    T    A        0      0        2 
   1   chr1_99745239     AKia    T    A        0      0        2 
   1   chr1_99745239     AOna    T    A        0      0        2 
   1   chr1_99745239     ASom    T    A        1      2        2 
   1   chr1_99745239     HCab    T    A        0      0        2 
   1   chr1_99745239     HPrz    T    A        0      0        2 
   1   chr1_99745239     ZBoe    T    A        0      0        2 
   1   chr1_99745239     ZGre    T    A        0      0        2 
   1   chr1_99745239     ZHar    T    A        0      0        2 
   1   chr1_99745239   Sample    T    A        0      0        2 
   1   chr1_99756959     AAsi    C    A        1      2        2 
   1   chr1_99756959     AKia    C    A        0      0        2 
   1   chr1_99756959     AOna    C    A        0      0        2 
   1   chr1_99756959     ASom    C    A        0      0        2 
   1   chr1_99756959     HCab    C    A        0      0        2 
   1   chr1_99756959     HPrz    C    A        0      0        2 
   1   chr1_99756959     ZBoe    C    A        0      0        2 
   1   chr1_99756959     ZGre    C    A        0      0        2 
   1   chr1_99756959     ZHar    C    A        0      0        2 
   1   chr1_99756959   Sample    C    A        0      0        2 
   1   chr1_99759067     AAsi    A    G        0      0        2 
   1   chr1_99759067     AKia    A    G        0      0        2 
   1   chr1_99759067     AOna    A    G        0      0        2 
   1   chr1_99759067     ASom    A    G        0      0        2 
   1   chr1_99759067     HCab    A    G        0      0        2 
   1   chr1_99759067     HPrz    A    G      0.5      1        2 
   1   chr1_99759067     ZBoe    A    G        0      0        2 
   1   chr1_99759067     ZGre    A    G        0      0        2 
   1   chr1_99759067     ZHar    A    G        0      0        2 
   1   chr1_99759067   Sample    A    G        0      0        2 
   1   chr1_99764721     AAsi    T    C        0      0        2 
   1   chr1_99764721     AKia    T    C        0      0        2 
   1   chr1_99764721     AOna    T    C        0      0        2 
   1   chr1_99764721     ASom    T    C        0      0        2 
   1   chr1_99764721     HCab    T    C        1      2        2 
   1   chr1_99764721     HPrz    T    C        1      2        2 
   1   chr1_99764721     ZBoe    T    C      0.5      1        2 
   1   chr1_99764721     ZGre    T    C        0      0        2 
   1   chr1_99764721     ZHar    T    C        0      0        2 
   1   chr1_99764721   Sample    T    C        1      2        2 
   1   chr1_99773335     AAsi    C    G        0      0        2 
   1   chr1_99773335     AKia    C    G        0      0        2 
   1   chr1_99773335     AOna    C    G        0      0        2 
   1   chr1_99773335     ASom    C    G        0      0        2 
   1   chr1_99773335     HCab    C    G      0.5      1        2 
   1   chr1_99773335     HPrz    C    G        0      0        2 
   1   chr1_99773335     ZBoe    C    G        0      0        2 
   1   chr1_99773335     ZGre    C    G        0      0        2 
   1   chr1_99773335     ZHar    C    G        0      0        2 
   1   chr1_99773335   Sample    C    G        0      0        2 
   1   chr1_99777936     AAsi    G    A        0      0        2 
   1   chr1_99777936     AKia    G    A        0      0        2 
   1   chr1_99777936     AOna    G    A      0.5      1        2 
   1   chr1_99777936     ASom    G    A        0      0        2 
   1   chr1_99777936     HCab    G    A        0      0        2 
   1   chr1_99777936     HPrz    G    A        0      0        2 
   1   chr1_99777936     ZBoe    G    A        0      0        2 
   1   chr1_99777936     ZGre    G    A        0      0        2 
   1   chr1_99777936     ZHar    G    A        0      0        2 
   1   chr1_99777936   Sample    G    A        0      0        2 
   1   chr1_99780934     AAsi    A    G        0      0        2 
   1   chr1_99780934     AKia    A    G        0      0        2 
   1   chr1_99780934     AOna    A    G        0      0        2 
   1   chr1_99780934     ASom    A    G        0      0        2 
   1   chr1_99780934     HCab    A    G        0      0        2 
   1   chr1_99780934     HPrz    A    G        0      0        2 
   1   chr1_99780934     ZBoe    A    G      0.5      1        2 
   1   chr1_99780934     ZGre    A    G        0      0        2 
   1   chr1_99780934     ZHar    A    G        0      0        2 
   1   chr1_99780934   Sample    A    G        0      0        2 
   1   chr1_99783509     AAsi    T    C        0      0        2 
   1   chr1_99783509     AKia    T    C        0      0        2 
   1   chr1_99783509     AOna    T    C        0      0        2 
   1   chr1_99783509     ASom    T    C        0      0        2 
   1   chr1_99783509     HCab    T    C        0      0        2 
   1   chr1_99783509     HPrz    T    C        0      0        2 
   1   chr1_99783509     ZBoe    T    C        0      0        2 
   1   chr1_99783509     ZGre    T    C        0      0        2 
   1   chr1_99783509     ZHar    T    C        1      2        2 
   1   chr1_99783509   Sample    T    C        0      0        2 
   1   chr1_99784860     AAsi    C    A        0      0        2 
   1   chr1_99784860     AKia    C    A        0      0        2 
   1   chr1_99784860     AOna    C    A        0      0        2 
   1   chr1_99784860     ASom    C    A        0      0        2 
   1   chr1_99784860     HCab    C    A        0      0        2 
   1   chr1_99784860     HPrz    C    A        0      0        2 
   1   chr1_99784860     ZBoe    C    A        0      0        2 
   1   chr1_99784860     ZGre    C    A        0      0        2 
   1   chr1_99784860     ZHar    C    A        1      2        2 
   1   chr1_99784860   Sample    C    A        0      0        2 
   1   chr1_99786030     AAsi    G    T        0      0        2 
   1   chr1_99786030     AKia    G    T        0      0        2 
   1   chr1_99786030     AOna    G    T        0      0        2 
   1   chr1_99786030     ASom    G    T        0      0        2 
   1   chr1_99786030     HCab    G    T        0      0        2 
   1   chr1_99786030     HPrz    G    T        0      0        2 
   1   chr1_99786030     ZBoe    G    T        1      2        2 
   1   chr1_99786030     ZGre    G    T        1      2        2 
   1   chr1_99786030     ZHar    G    T        1      2        2 
   1   chr1_99786030   Sample    G    T        0      0        2 
   1   chr1_99787676     AAsi    G    T        0      0        2 
   1   chr1_99787676     AKia    G    T        0      0        2 
   1   chr1_99787676     AOna    G    T        0      0        2 
   1   chr1_99787676     ASom    G    T        0      0        2 
   1   chr1_99787676     HCab    G    T        1      2        2 
   1   chr1_99787676     HPrz    G    T        1      2        2 
   1   chr1_99787676     ZBoe    G    T        0      0        2 
   1   chr1_99787676     ZGre    G    T        0      0        2 
   1   chr1_99787676     ZHar    G    T        0      0        2 
   1   chr1_99787676   Sample    G    T        1      2        2 
   1   chr1_99791914     AAsi    T    G        1      2        2 
   1   chr1_99791914     AKia    T    G        0      0        2 
   1   chr1_99791914     AOna    T    G      0.5      1        2 
   1   chr1_99791914     ASom    T    G        1      2        2 
   1   chr1_99791914     HCab    T    G        0      0        2 
   1   chr1_99791914     HPrz    T    G        0      0        2 
   1   chr1_99791914     ZBoe    T    G        0      0        2 
   1   chr1_99791914     ZGre    T    G      0.5      1        2 
   1   chr1_99791914     ZHar    T    G        0      0        2 
   1   chr1_99791914   Sample    T    G        0      0        2 
   1   chr1_99793312     AAsi    A    G        0      0        2 
   1   chr1_99793312     AKia    A    G        0      0        2 
   1   chr1_99793312     AOna    A    G        0      0        2 
   1   chr1_99793312     ASom    A    G        0      0        2 
   1   chr1_99793312     HCab    A    G        0      0        2 
   1   chr1_99793312     HPrz    A    G        0      0        2 
   1   chr1_99793312     ZBoe    A    G      0.5      1        2 
   1   chr1_99793312     ZGre    A    G        0      0        2 
   1   chr1_99793312     ZHar    A    G        0      0        2 
   1   chr1_99793312   Sample    A    G        0      0        2 
   1   chr1_99795296     AAsi    C    T        0      0        2 
   1   chr1_99795296     AKia    C    T        0      0        2 
   1   chr1_99795296     AOna    C    T        0      0        2 
   1   chr1_99795296     ASom    C    T        0      0        2 
   1   chr1_99795296     HCab    C    T        0      0        2 
   1   chr1_99795296     HPrz    C    T      0.5      1        2 
   1   chr1_99795296     ZBoe    C    T        0      0        2 
   1   chr1_99795296     ZGre    C    T        0      0        2 
   1   chr1_99795296     ZHar    C    T        0      0        2 
   1   chr1_99795296   Sample    C    T        0      0        2 
   1   chr1_99809639     AAsi    A    G        0      0        2 
   1   chr1_99809639     AKia    A    G        1      2        2 
   1   chr1_99809639     AOna    A    G      0.5      1        2 
   1   chr1_99809639     ASom    A    G        0      0        2 
   1   chr1_99809639     HCab    A    G        0      0        2 
   1   chr1_99809639     HPrz    A    G        0      0        2 
   1   chr1_99809639     ZBoe    A    G        0      0        2 
   1   chr1_99809639     ZGre    A    G        0      0        2 
   1   chr1_99809639     ZHar    A    G        0      0        2 
   1   chr1_99809639   Sample    A    G        0      0        2 
   1   chr1_99824190     AAsi    G    A        0      0        2 
   1   chr1_99824190     AKia    G    A        0      0        2 
   1   chr1_99824190     AOna    G    A        0      0        2 
   1   chr1_99824190     ASom    G    A        0      0        2 
   1   chr1_99824190     HCab    G    A        1      2        2 
   1   chr1_99824190     HPrz    G    A        1      2        2 
   1   chr1_99824190     ZBoe    G    A        0      0        2 
   1   chr1_99824190     ZGre    G    A        0      0        2 
   1   chr1_99824190     ZHar    G    A        0      0        2 
   1   chr1_99824190   Sample    G    A        1      2        2 
   1   chr1_99825522     AAsi    G    T        0      0        2 
   1   chr1_99825522     AKia    G    T        0      0        2 
   1   chr1_99825522     AOna    G    T      0.5      1        2 
   1   chr1_99825522     ASom    G    T        0      0        2 
   1   chr1_99825522     HCab    G    T        0      0        2 
   1   chr1_99825522     HPrz    G    T        0      0        2 
   1   chr1_99825522     ZBoe    G    T        0      0        2 
   1   chr1_99825522     ZGre    G    T        0      0        2 
   1   chr1_99825522     ZHar    G    T        0      0        2 
   1   chr1_99825522   Sample    G    T        0      0        2 
   1   chr1_99830549     AAsi    T    G      0.5      1        2 
   1   chr1_99830549     AKia    T    G        0      0        2 
   1   chr1_99830549     AOna    T    G        0      0        2 
   1   chr1_99830549     ASom    T    G        0      0        2 
   1   chr1_99830549     HCab    T    G        0      0        2 
   1   chr1_99830549     HPrz    T    G        0      0        2 
   1   chr1_99830549     ZBoe    T    G        0      0        2 
   1   chr1_99830549     ZGre    T    G        0      0        2 
   1   chr1_99830549     ZHar    T    G        0      0        2 
   1   chr1_99830549   Sample    T    G        0      0        2 
   1   chr1_99834519     AAsi    A    G      0.5      1        2 
   1   chr1_99834519     AKia    A    G        0      0        2 
   1   chr1_99834519     AOna    A    G        0      0        2 
   1   chr1_99834519     ASom    A    G        0      0        2 
   1   chr1_99834519     HCab    A    G        0      0        2 
   1   chr1_99834519     HPrz    A    G        0      0        2 
   1   chr1_99834519     ZBoe    A    G        0      0        2 
   1   chr1_99834519     ZGre    A    G        0      0        2 
   1   chr1_99834519     ZHar    A    G        0      0        2 
   1   chr1_99834519   Sample    A    G        0      0        2 
   1   chr1_99834701     AAsi    T    C        0      0        2 
   1   chr1_99834701     AKia    T    C        0      0        2 
   1   chr1_99834701     AOna    T    C        0      0        2 
   1   chr1_99834701     ASom    T    C        1      2        2 
   1   chr1_99834701     HCab    T    C        0      0        2 
   1   chr1_99834701     HPrz    T    C        0      0        2 
   1   chr1_99834701     ZBoe    T    C        0      0        2 
   1   chr1_99834701     ZGre    T    C        0      0        2 
   1   chr1_99834701     ZHar    T    C        0      0        2 
   1   chr1_99834701   Sample    T    C        0      0        2 
   1   chr1_99834951     AAsi    T    G        0      0        2 
   1   chr1_99834951     AKia    T    G        0      0        2 
   1   chr1_99834951     AOna    T    G      0.5      1        2 
   1   chr1_99834951     ASom    T    G        0      0        2 
   1   chr1_99834951     HCab    T    G        0      0        2 
   1   chr1_99834951     HPrz    T    G        0      0        2 
   1   chr1_99834951     ZBoe    T    G        0      0        2 
   1   chr1_99834951     ZGre    T    G        0      0        2 
   1   chr1_99834951     ZHar    T    G        0      0        2 
   1   chr1_99834951   Sample    T    G        0      0        2 
   1   chr1_99838854     AAsi    A    T        0      0        2 
   1   chr1_99838854     AKia    A    T        0      0        2 
   1   chr1_99838854     AOna    A    T        0      0        2 
   1   chr1_99838854     ASom    A    T        0      0        2 
   1   chr1_99838854     HCab    A    T        0      0        2 
   1   chr1_99838854     HPrz    A    T        0      0        2 
   1   chr1_99838854     ZBoe    A    T        0      0        2 
   1   chr1_99838854     ZGre    A    T      0.5      1        2 
   1   chr1_99838854     ZHar    A    T        0      0        2 
   1   chr1_99838854   Sample    A    T        0      0        2 
   1   chr1_99848630     AAsi    C    T        0      0        2 
   1   chr1_99848630     AKia    C    T        0      0        2 
   1   chr1_99848630     AOna    C    T        0      0        2 
   1   chr1_99848630     ASom    C    T        0      0        2 
   1   chr1_99848630     HCab    C    T        0      0        2 
   1   chr1_99848630     HPrz    C    T        0      0        2 
   1   chr1_99848630     ZBoe    C    T        1      2        2 
   1   chr1_99848630     ZGre    C    T        1      2        2 
   1   chr1_99848630     ZHar    C    T        0      0        2 
   1   chr1_99848630   Sample    C    T        0      0        2 
   1   chr1_99849677     AAsi    A    C        0      0        2 
   1   chr1_99849677     AKia    A    C        0      0        2 
   1   chr1_99849677     AOna    A    C      0.5      1        2 
   1   chr1_99849677     ASom    A    C        0      0        2 
   1   chr1_99849677     HCab    A    C        0      0        2 
   1   chr1_99849677     HPrz    A    C        0      0        2 
   1   chr1_99849677     ZBoe    A    C        0      0        2 
   1   chr1_99849677     ZGre    A    C        0      0        2 
   1   chr1_99849677     ZHar    A    C        0      0        2 
   1   chr1_99849677   Sample    A    C        0      0        2 
   1   chr1_99854116     AAsi    C    G        0      0        2 
   1   chr1_99854116     AKia    C    G        0      0        2 
   1   chr1_99854116     AOna    C    G        0      0        2 
   1   chr1_99854116     ASom    C    G        0      0        2 
   1   chr1_99854116     HCab    C    G        1      2        2 
   1   chr1_99854116     HPrz    C    G        1      2        2 
   1   chr1_99854116     ZBoe    C    G        0      0        2 
   1   chr1_99854116     ZGre    C    G        0      0        2 
   1   chr1_99854116     ZHar    C    G        0      0        2 
   1   chr1_99854116   Sample    C    G        1      2        2 
   1   chr1_99854941     AAsi    C    T        0      0        2 
   1   chr1_99854941     AKia    C    T        0      0        2 
   1   chr1_99854941     AOna    C    T        0      0        2 
   1   chr1_99854941     ASom    C    T        0      0        2 
   1   chr1_99854941     HCab    C    T        1      2        2 
   1   chr1_99854941     HPrz    C    T        1      2        2 
   1   chr1_99854941     ZBoe    C    T        0      0        2 
   1   chr1_99854941     ZGre    C    T        0      0        2 
   1   chr1_99854941     ZHar    C    T        0      0        2 
   1   chr1_99854941   Sample    C    T        1      2        2 
   1   chr1_99855090     AAsi    C    A        0      0        2 
   1   chr1_99855090     AKia    C    A        0      0        2 
   1   chr1_99855090     AOna    C    A        0      0        2 
   1   chr1_99855090     ASom    C    A        0      0        2 
   1   chr1_99855090     HCab    C    A        1      2        2 
   1   chr1_99855090     HPrz    C    A        1      2        2 
   1   chr1_99855090     ZBoe    C    A        0      0        2 
   1   chr1_99855090     ZGre    C    A        0      0        2 
   1   chr1_99855090     ZHar    C    A        0      0        2 
   1   chr1_99855090   Sample    C    A        0      0        2 
   1   chr1_99856003     AAsi    T    C        0      0        2 
   1   chr1_99856003     AKia    T    C        0      0        2 
   1   chr1_99856003     AOna    T    C        0      0        2 
   1   chr1_99856003     ASom    T    C        0      0        2 
   1   chr1_99856003     HCab    T    C        1      2        2 
   1   chr1_99856003     HPrz    T    C        1      2        2 
   1   chr1_99856003     ZBoe    T    C        0      0        2 
   1   chr1_99856003     ZGre    T    C        0      0        2 
   1   chr1_99856003     ZHar    T    C        0      0        2 
   1   chr1_99856003   Sample    T    C        1      2        2 
   1   chr1_99858382     AAsi    G    A        0      0        2 
   1   chr1_99858382     AKia    G    A        0      0        2 
   1   chr1_99858382     AOna    G    A        0      0        2 
   1   chr1_99858382     ASom    G    A        0      0        2 
   1   chr1_99858382     HCab    G    A        0      0        2 
   1   chr1_99858382     HPrz    G    A      0.5      1        2 
   1   chr1_99858382     ZBoe    G    A        0      0        2 
   1   chr1_99858382     ZGre    G    A        0      0        2 
   1   chr1_99858382     ZHar    G    A        0      0        2 
   1   chr1_99858382   Sample    G    A        0      0        2 
   1   chr1_99871958     AAsi    C    G        0      0        2 
   1   chr1_99871958     AKia    C    G        0      0        2 
   1   chr1_99871958     AOna    C    G        0      0        2 
   1   chr1_99871958     ASom    C    G        0      0        2 
   1   chr1_99871958     HCab    C    G        1      2        2 
   1   chr1_99871958     HPrz    C    G        1      2        2 
   1   chr1_99871958     ZBoe    C    G        0      0        2 
   1   chr1_99871958     ZGre    C    G        0      0        2 
   1   chr1_99871958     ZHar    C    G        0      0        2 
   1   chr1_99871958   Sample    C    G        1      2        2 
   1   chr1_99872514     AAsi    C    T        0      0        2 
   1   chr1_99872514     AKia    C    T        0      0        2 
   1   chr1_99872514     AOna    C    T      0.5      1        2 
   1   chr1_99872514     ASom    C    T        0      0        2 
   1   chr1_99872514     HCab    C    T        0      0        2 
   1   chr1_99872514     HPrz    C    T        0      0        2 
   1   chr1_99872514     ZBoe    C    T        0      0        2 
   1   chr1_99872514     ZGre    C    T        0      0        2 
   1   chr1_99872514     ZHar    C    T        0      0        2 
   1   chr1_99872514   Sample    C    T        0      0        2 
   1   chr1_99875335     AAsi    C    G        0      0        2 
   1   chr1_99875335     AKia    C    G        0      0        2 
   1   chr1_99875335     AOna    C    G        0      0        2 
   1   chr1_99875335     ASom    C    G        0      0        2 
   1   chr1_99875335     HCab    C    G        0      0        2 
   1   chr1_99875335     HPrz    C    G        1      2        2 
   1   chr1_99875335     ZBoe    C    G        0      0        2 
   1   chr1_99875335     ZGre    C    G        0      0        2 
   1   chr1_99875335     ZHar    C    G        0      0        2 
   1   chr1_99875335   Sample    C    G        0      0        2 
   1   chr1_99878409     AAsi    C    T        0      0        2 
   1   chr1_99878409     AKia    C    T        1      2        2 
   1   chr1_99878409     AOna    C    T        0      0        2 
   1   chr1_99878409     ASom    C    T        0      0        2 
   1   chr1_99878409     HCab    C    T        0      0        2 
   1   chr1_99878409     HPrz    C    T        0      0        2 
   1   chr1_99878409     ZBoe    C    T        0      0        2 
   1   chr1_99878409     ZGre    C    T        0      0        2 
   1   chr1_99878409     ZHar    C    T        0      0        2 
   1   chr1_99878409   Sample    C    T        0      0        2 
   1   chr1_99881462     AAsi    T    C        0      0        2 
   1   chr1_99881462     AKia    T    C        0      0        2 
   1   chr1_99881462     AOna    T    C        0      0        2 
   1   chr1_99881462     ASom    T    C        0      0        2 
   1   chr1_99881462     HCab    T    C        0      0        2 
   1   chr1_99881462     HPrz    T    C        0      0        2 
   1   chr1_99881462     ZBoe    T    C      0.5      1        2 
   1   chr1_99881462     ZGre    T    C        0      0        2 
   1   chr1_99881462     ZHar    T    C        0      0        2 
   1   chr1_99881462   Sample    T    C        0      0        2 
   1   chr1_99892544     AAsi    G    A        0      0        2 
   1   chr1_99892544     AKia    G    A        1      2        2 
   1   chr1_99892544     AOna    G    A        0      0        2 
   1   chr1_99892544     ASom    G    A        0      0        2 
   1   chr1_99892544     HCab    G    A        0      0        2 
   1   chr1_99892544     HPrz    G    A        0      0        2 
   1   chr1_99892544     ZBoe    G    A        0      0        2 
   1   chr1_99892544     ZGre    G    A        0      0        2 
   1   chr1_99892544     ZHar    G    A        0      0        2 
   1   chr1_99892544   Sample    G    A        0      0        2 
   1   chr1_99893118     AAsi    A    G        0      0        2 
   1   chr1_99893118     AKia    A    G        0      0        2 
   1   chr1_99893118     AOna    A    G        0      0        2 
   1   chr1_99893118     ASom    A    G        0      0        2 
   1   chr1_99893118     HCab    A    G        0      0        2 
   1   chr1_99893118     HPrz    A    G        0      0        2 
   1   chr1_99893118     ZBoe    A    G        0      0        2 
   1   chr1_99893118     ZGre    A    G      0.5      1        2 
   1   chr1_99893118     ZHar    A    G        0      0        2 
   1   chr1_99893118   Sample    A    G        0      0        2 
   1   chr1_99893215     AAsi    A    T        0      0        2 
   1   chr1_99893215     AKia    A    T        0      0        2 
   1   chr1_99893215     AOna    A    T        0      0        2 
   1   chr1_99893215     ASom    A    T        0      0        2 
   1   chr1_99893215     HCab    A    T        1      2        2 
   1   chr1_99893215     HPrz    A    T        1      2        2 
   1   chr1_99893215     ZBoe    A    T        0      0        2 
   1   chr1_99893215     ZGre    A    T        0      0        2 
   1   chr1_99893215     ZHar    A    T        0      0        2 
   1   chr1_99893215   Sample    A    T        1      2        2 
   1   chr1_99897925     AAsi    C    T        0      0        2 
   1   chr1_99897925     AKia    C    T        0      0        2 
   1   chr1_99897925     AOna    C    T        0      0        2 
   1   chr1_99897925     ASom    C    T        0      0        2 
   1   chr1_99897925     HCab    C    T        1      2        2 
   1   chr1_99897925     HPrz    C    T        1      2        2 
   1   chr1_99897925     ZBoe    C    T        0      0        2 
   1   chr1_99897925     ZGre    C    T        0      0        2 
   1   chr1_99897925     ZHar    C    T        0      0        2 
   1   chr1_99897925   Sample    C    T        1      2        2 
   1   chr1_99899448     AAsi    A    G        0      0        2 
   1   chr1_99899448     AKia    A    G        0      0        2 
   1   chr1_99899448     AOna    A    G        0      0        2 
   1   chr1_99899448     ASom    A    G        0      0        2 
   1   chr1_99899448     HCab    A    G        1      2        2 
   1   chr1_99899448     HPrz    A    G        1      2        2 
   1   chr1_99899448     ZBoe    A    G        0      0        2 
   1   chr1_99899448     ZGre    A    G        0      0        2 
   1   chr1_99899448     ZHar    A    G        0      0        2 
   1   chr1_99899448   Sample    A    G        1      2        2 
   1   chr1_99908891     AAsi    C    T        0      0        2 
   1   chr1_99908891     AKia    C    T        0      0        2 
   1   chr1_99908891     AOna    C    T        0      0        2 
   1   chr1_99908891     ASom    C    T        0      0        2 
   1   chr1_99908891     HCab    C    T        0      0        2 
   1   chr1_99908891     HPrz    C    T        0      0        2 
   1   chr1_99908891     ZBoe    C    T        0      0        2 
   1   chr1_99908891     ZGre    C    T        1      2        2 
   1   chr1_99908891     ZHar    C    T        0      0        2 
   1   chr1_99908891   Sample    C    T        0      0        2 
   1   chr1_99918731     AAsi    T    C        1      2        2 
   1   chr1_99918731     AKia    T    C        0      0        2 
   1   chr1_99918731     AOna    T    C        0      0        2 
   1   chr1_99918731     ASom    T    C        1      2        2 
   1   chr1_99918731     HCab    T    C        0      0        2 
   1   chr1_99918731     HPrz    T    C        0      0        2 
   1   chr1_99918731     ZBoe    T    C        0      0        2 
   1   chr1_99918731     ZGre    T    C        0      0        2 
   1   chr1_99918731     ZHar    T    C        0      0        2 
   1   chr1_99918731   Sample    T    C        0      0        2 
   1   chr1_99922464     AAsi    A    G        0      0        2 
   1   chr1_99922464     AKia    A    G        0      0        2 
   1   chr1_99922464     AOna    A    G        0      0        2 
   1   chr1_99922464     ASom    A    G        0      0        2 
   1   chr1_99922464     HCab    A    G        1      2        2 
   1   chr1_99922464     HPrz    A    G        1      2        2 
   1   chr1_99922464     ZBoe    A    G        0      0        2 
   1   chr1_99922464     ZGre    A    G        0      0        2 
   1   chr1_99922464     ZHar    A    G        0      0        2 
   1   chr1_99922464   Sample    A    G        1      2        2 
   1   chr1_99929128     AAsi    G    A        0      0        2 
   1   chr1_99929128     AKia    G    A        0      0        2 
   1   chr1_99929128     AOna    G    A        0      0        2 
   1   chr1_99929128     ASom    G    A        0      0        2 
   1   chr1_99929128     HCab    G    A        1      2        2 
   1   chr1_99929128     HPrz    G    A        1      2        2 
   1   chr1_99929128     ZBoe    G    A        0      0        2 
   1   chr1_99929128     ZGre    G    A        0      0        2 
   1   chr1_99929128     ZHar    G    A        0      0        2 
   1   chr1_99929128   Sample    G    A        1      2        2 
   1   chr1_99933494     AAsi    C    T        0      0        2 
   1   chr1_99933494     AKia    C    T        0      0        2 
   1   chr1_99933494     AOna    C    T        0      0        2 
   1   chr1_99933494     ASom    C    T        0      0        2 
   1   chr1_99933494     HCab    C    T        0      0        2 
   1   chr1_99933494     HPrz    C    T        0      0        2 
   1   chr1_99933494     ZBoe    C    T      0.5      1        2 
   1   chr1_99933494     ZGre    C    T        0      0        2 
   1   chr1_99933494     ZHar    C    T        0      0        2 
   1   chr1_99933494   Sample    C    T        0      0        2 
   1   chr1_99935863     AAsi    T    G        0      0        2 
   1   chr1_99935863     AKia    T    G        0      0        2 
   1   chr1_99935863     AOna    T    G        0      0        2 
   1   chr1_99935863     ASom    T    G        0      0        2 
   1   chr1_99935863     HCab    T    G        1      2        2 
   1   chr1_99935863     HPrz    T    G        1      2        2 
   1   chr1_99935863     ZBoe    T    G        0      0        2 
   1   chr1_99935863     ZGre    T    G        0      0        2 
   1   chr1_99935863     ZHar    T    G        0      0        2 
   1   chr1_99935863   Sample    T    G        1      2        2 
   1   chr1_99936194     AAsi    G    A        1      2        2 
   1   chr1_99936194     AKia    G    A        1      2        2 
   1   chr1_99936194     AOna    G    A        1      2        2 
   1   chr1_99936194     ASom    G    A        1      2        2 
   1   chr1_99936194     HCab    G    A        0      0        2 
   1   chr1_99936194     HPrz    G    A        0      0        2 
   1   chr1_99936194     ZBoe    G    A        0      0        2 
   1   chr1_99936194     ZGre    G    A        0      0        2 
   1   chr1_99936194     ZHar    G    A        0      0        2 
   1   chr1_99936194   Sample    G    A        0      0        2 
   1   chr1_99936722     AAsi    C    T        0      0        2 
   1   chr1_99936722     AKia    C    T        0      0        2 
   1   chr1_99936722     AOna    C    T      0.5      1        2 
   1   chr1_99936722     ASom    C    T        0      0        2 
   1   chr1_99936722     HCab    C    T        0      0        2 
   1   chr1_99936722     HPrz    C    T        0      0        2 
   1   chr1_99936722     ZBoe    C    T        0      0        2 
   1   chr1_99936722     ZGre    C    T        0      0        2 
   1   chr1_99936722     ZHar    C    T        0      0        2 
   1   chr1_99936722   Sample    C    T        0      0        2 
   1   chr1_99939927     AAsi    T    C        0      0        2 
   1   chr1_99939927     AKia    T    C      0.5      1        2 
   1   chr1_99939927     AOna    T    C        0      0        2 
   1   chr1_99939927     ASom    T    C        0      0        2 
   1   chr1_99939927     HCab    T    C        0      0        2 
   1   chr1_99939927     HPrz    T    C        0      0        2 
   1   chr1_99939927     ZBoe    T    C        0      0        2 
   1   chr1_99939927     ZGre    T    C        0      0        2 
   1   chr1_99939927     ZHar    T    C        0      0        2 
   1   chr1_99939927   Sample    T    C        0      0        2 
   1   chr1_99940083     AAsi    T    C        0      0        2 
   1   chr1_99940083     AKia    T    C        0      0        2 
   1   chr1_99940083     AOna    T    C        0      0        2 
   1   chr1_99940083     ASom    T    C        0      0        2 
   1   chr1_99940083     HCab    T    C        1      2        2 
   1   chr1_99940083     HPrz    T    C        1      2        2 
   1   chr1_99940083     ZBoe    T    C        0      0        2 
   1   chr1_99940083     ZGre    T    C        0      0        2 
   1   chr1_99940083     ZHar    T    C        0      0        2 
   1   chr1_99940083   Sample    T    C        1      2        2 
   1   chr1_99940194     AAsi    G    C        0      0        2 
   1   chr1_99940194     AKia    G    C        0      0        2 
   1   chr1_99940194     AOna    G    C      0.5      1        2 
   1   chr1_99940194     ASom    G    C        0      0        2 
   1   chr1_99940194     HCab    G    C        0      0        2 
   1   chr1_99940194     HPrz    G    C        0      0        2 
   1   chr1_99940194     ZBoe    G    C        0      0        2 
   1   chr1_99940194     ZGre    G    C        0      0        2 
   1   chr1_99940194     ZHar    G    C        0      0        2 
   1   chr1_99940194   Sample    G    C        0      0        2 
   1   chr1_99941813     AAsi    C    T        0      0        2 
   1   chr1_99941813     AKia    C    T        0      0        2 
   1   chr1_99941813     AOna    C    T        0      0        2 
   1   chr1_99941813     ASom    C    T        0      0        2 
   1   chr1_99941813     HCab    C    T        1      2        2 
   1   chr1_99941813     HPrz    C    T        1      2        2 
   1   chr1_99941813     ZBoe    C    T        0      0        2 
   1   chr1_99941813     ZGre    C    T        0      0        2 
   1   chr1_99941813     ZHar    C    T        0      0        2 
   1   chr1_99941813   Sample    C    T        1      2        2 
   1   chr1_99944402     AAsi    C    T        0      0        2 
   1   chr1_99944402     AKia    C    T        0      0        2 
   1   chr1_99944402     AOna    C    T        0      0        2 
   1   chr1_99944402     ASom    C    T        0      0        2 
   1   chr1_99944402     HCab    C    T        0      0        2 
   1   chr1_99944402     HPrz    C    T        0      0        2 
   1   chr1_99944402     ZBoe    C    T      0.5      1        2 
   1   chr1_99944402     ZGre    C    T        0      0        2 
   1   chr1_99944402     ZHar    C    T        0      0        2 
   1   chr1_99944402   Sample    C    T        0      0        2 
   1   chr1_99954365     AAsi    C    T        0      0        2 
   1   chr1_99954365     AKia    C    T        1      2        2 
   1   chr1_99954365     AOna    C    T        1      2        2 
   1   chr1_99954365     ASom    C    T        0      0        2 
   1   chr1_99954365     HCab    C    T        0      0        2 
   1   chr1_99954365     HPrz    C    T        0      0        2 
   1   chr1_99954365     ZBoe    C    T        0      0        2 
   1   chr1_99954365     ZGre    C    T        0      0        2 
   1   chr1_99954365     ZHar    C    T        0      0        2 
   1   chr1_99954365   Sample    C    T        0      0        2 
   1   chr1_99960465     AAsi    A    G        0      0        2 
   1   chr1_99960465     AKia    A    G        0      0        2 
   1   chr1_99960465     AOna    A    G        0      0        2 
   1   chr1_99960465     ASom    A    G        0      0        2 
   1   chr1_99960465     HCab    A    G        1      2        2 
   1   chr1_99960465     HPrz    A    G        1      2        2 
   1   chr1_99960465     ZBoe    A    G        0      0        2 
   1   chr1_99960465     ZGre    A    G        0      0        2 
   1   chr1_99960465     ZHar    A    G        0      0        2 
   1   chr1_99960465   Sample    A    G        1      2        2 
   1   chr1_99962985     AAsi    G    C        0      0        2 
   1   chr1_99962985     AKia    G    C        0      0        2 
   1   chr1_99962985     AOna    G    C        0      0        2 
   1   chr1_99962985     ASom    G    C        0      0        2 
   1   chr1_99962985     HCab    G    C        1      2        2 
   1   chr1_99962985     HPrz    G    C        1      2        2 
   1   chr1_99962985     ZBoe    G    C        0      0        2 
   1   chr1_99962985     ZGre    G    C        0      0        2 
   1   chr1_99962985     ZHar    G    C        0      0        2 
   1   chr1_99962985   Sample    G    C        1      2        2 
   1   chr1_99963203     AAsi    G    A        1      2        2 
   1   chr1_99963203     AKia    G    A        0      0        2 
   1   chr1_99963203     AOna    G    A        0      0        2 
   1   chr1_99963203     ASom    G    A        1      2        2 
   1   chr1_99963203     HCab    G    A        0      0        2 
   1   chr1_99963203     HPrz    G    A        0      0        2 
   1   chr1_99963203     ZBoe    G    A        0      0        2 
   1   chr1_99963203     ZGre    G    A        0      0        2 
   1   chr1_99963203     ZHar    G    A        0      0        2 
   1   chr1_99963203   Sample    G    A        0      0        2 
   1   chr1_99964392     AAsi    A    G        1      2        2 
   1   chr1_99964392     AKia    A    G        0      0        2 
   1   chr1_99964392     AOna    A    G        0      0        2 
   1   chr1_99964392     ASom    A    G        1      2        2 
   1   chr1_99964392     HCab    A    G        0      0        2 
   1   chr1_99964392     HPrz    A    G        0      0        2 
   1   chr1_99964392     ZBoe    A    G        0      0        2 
   1   chr1_99964392     ZGre    A    G        0      0        2 
   1   chr1_99964392     ZHar    A    G        0      0        2 
   1   chr1_99964392   Sample    A    G        0      0        2 
   1   chr1_99966805     AAsi    T    G        0      0        2 
   1   chr1_99966805     AKia    T    G        0      0        2 
   1   chr1_99966805     AOna    T    G        0      0        2 
   1   chr1_99966805     ASom    T    G        0      0        2 
   1   chr1_99966805     HCab    T    G        1      2        2 
   1   chr1_99966805     HPrz    T    G        1      2        2 
   1   chr1_99966805     ZBoe    T    G        0      0        2 
   1   chr1_99966805     ZGre    T    G        0      0        2 
   1   chr1_99966805     ZHar    T    G        0      0        2 
   1   chr1_99966805   Sample    T    G        1      2        2 
   1   chr1_99967646     AAsi    C    T        1      2        2 
   1   chr1_99967646     AKia    C    T        1      2        2 
   1   chr1_99967646     AOna    C    T        1      2        2 
   1   chr1_99967646     ASom    C    T        1      2        2 
   1   chr1_99967646     HCab    C    T        0      0        2 
   1   chr1_99967646     HPrz    C    T        0      0        2 
   1   chr1_99967646     ZBoe    C    T        0      0        2 
   1   chr1_99967646     ZGre    C    T        0      0        2 
   1   chr1_99967646     ZHar    C    T        0      0        2 
   1   chr1_99967646   Sample    C    T        0      0        2 
   1   chr1_99971893     AAsi    C    T        0      0        2 
   1   chr1_99971893     AKia    C    T        0      0        2 
   1   chr1_99971893     AOna    C    T        0      0        2 
   1   chr1_99971893     ASom    C    T        0      0        2 
   1   chr1_99971893     HCab    C    T        0      0        2 
   1   chr1_99971893     HPrz    C    T        0      0        2 
   1   chr1_99971893     ZBoe    C    T        0      0        2 
   1   chr1_99971893     ZGre    C    T        1      2        2 
   1   chr1_99971893     ZHar    C    T        0      0        2 
   1   chr1_99971893   Sample    C    T        0      0        2 
   1   chr1_99975846     AAsi    A    G        0      0        2 
   1   chr1_99975846     AKia    A    G      0.5      1        2 
   1   chr1_99975846     AOna    A    G        0      0        2 
   1   chr1_99975846     ASom    A    G        0      0        2 
   1   chr1_99975846     HCab    A    G        0      0        2 
   1   chr1_99975846     HPrz    A    G        0      0        2 
   1   chr1_99975846     ZBoe    A    G        0      0        2 
   1   chr1_99975846     ZGre    A    G        0      0        2 
   1   chr1_99975846     ZHar    A    G        0      0        2 
   1   chr1_99975846   Sample    A    G        0      0        2 
   1   chr1_99979697     AAsi    T    C        0      0        2 
   1   chr1_99979697     AKia    T    C        0      0        2 
   1   chr1_99979697     AOna    T    C      0.5      1        2 
   1   chr1_99979697     ASom    T    C        0      0        2 
   1   chr1_99979697     HCab    T    C        0      0        2 
   1   chr1_99979697     HPrz    T    C        0      0        2 
   1   chr1_99979697     ZBoe    T    C        0      0        2 
   1   chr1_99979697     ZGre    T    C        0      0        2 
   1   chr1_99979697     ZHar    T    C        0      0        2 
   1   chr1_99979697   Sample    T    C        0      0        2 
   1   chr1_99981673     AAsi    A    G        0      0        2 
   1   chr1_99981673     AKia    A    G        0      0        2 
   1   chr1_99981673     AOna    A    G        0      0        2 
   1   chr1_99981673     ASom    A    G        0      0        2 
   1   chr1_99981673     HCab    A    G        1      2        2 
   1   chr1_99981673     HPrz    A    G        1      2        2 
   1   chr1_99981673     ZBoe    A    G        0      0        2 
   1   chr1_99981673     ZGre    A    G        0      0        2 
   1   chr1_99981673     ZHar    A    G        0      0        2 
   1   chr1_99981673   Sample    A    G        1      2        2 
   1   chr1_99997464     AAsi    C    A        0      0        2 
   1   chr1_99997464     AKia    C    A        0      0        2 
   1   chr1_99997464     AOna    C    A        0      0        2 
   1   chr1_99997464     ASom    C    A        0      0        2 
   1   chr1_99997464     HCab    C    A        0      0        2 
   1   chr1_99997464     HPrz    C    A        0      0        2 
   1   chr1_99997464     ZBoe    C    A        1      2        2 
   1   chr1_99997464     ZGre    C    A        0      0        2 
   1   chr1_99997464     ZHar    C    A        0      0        2 
   1   chr1_99997464   Sample    C    A        0      0        2 
   1  chr1_100003774     AAsi    T    G        0      0        2 
   1  chr1_100003774     AKia    T    G        0      0        2 
   1  chr1_100003774     AOna    T    G        0      0        2 
   1  chr1_100003774     ASom    T    G        0      0        2 
   1  chr1_100003774     HCab    T    G        0      0        2 
   1  chr1_100003774     HPrz    T    G        0      0        2 
   1  chr1_100003774     ZBoe    T    G      0.5      1        2 
   1  chr1_100003774     ZGre    T    G        0      0        2 
   1  chr1_100003774     ZHar    T    G        0      0        2 
   1  chr1_100003774   Sample    T    G        0      0        2 
   1  chr1_100006065     AAsi    A    C        0      0        2 
   1  chr1_100006065     AKia    A    C        0      0        2 
   1  chr1_100006065     AOna    A    C        0      0        2 
   1  chr1_100006065     ASom    A    C        0      0        2 
   1  chr1_100006065     HCab    A    C        1      2        2 
   1  chr1_100006065     HPrz    A    C        1      2        2 
   1  chr1_100006065     ZBoe    A    C        0      0        2 
   1  chr1_100006065     ZGre    A    C        0      0        2 
   1  chr1_100006065     ZHar    A    C        0      0        2 
   1  chr1_100006065   Sample    A    C        1      2        2 
   1  chr1_100007601     AAsi    T    C        0      0        2 
   1  chr1_100007601     AKia    T    C        0      0        2 
   1  chr1_100007601     AOna    T    C        0      0        2 
   1  chr1_100007601     ASom    T    C        0      0        2 
   1  chr1_100007601     HCab    T    C        1      2        2 
   1  chr1_100007601     HPrz    T    C        1      2        2 
   1  chr1_100007601     ZBoe    T    C        0      0        2 
   1  chr1_100007601     ZGre    T    C        0      0        2 
   1  chr1_100007601     ZHar    T    C        0      0        2 
   1  chr1_100007601   Sample    T    C        1      2        2 
   1  chr1_100020633     AAsi    C    T        0      0        2 
   1  chr1_100020633     AKia    C    T        0      0        2 
   1  chr1_100020633     AOna    C    T        0      0        2 
   1  chr1_100020633     ASom    C    T        0      0        2 
   1  chr1_100020633     HCab    C    T        1      2        2 
   1  chr1_100020633     HPrz    C    T        1      2        2 
   1  chr1_100020633     ZBoe    C    T        0      0        2 
   1  chr1_100020633     ZGre    C    T        0      0        2 
   1  chr1_100020633     ZHar    C    T        0      0        2 
   1  chr1_100020633   Sample    C    T        1      2        2 
   1  chr1_100028288     AAsi    C    A        0      0        2 
   1  chr1_100028288     AKia    C    A        0      0        2 
   1  chr1_100028288     AOna    C    A        0      0        2 
   1  chr1_100028288     ASom    C    A        0      0        2 
   1  chr1_100028288     HCab    C    A        0      0        2 
   1  chr1_100028288     HPrz    C    A        0      0        2 
   1  chr1_100028288     ZBoe    C    A        0      0        2 
   1  chr1_100028288     ZGre    C    A        1      2        2 
   1  chr1_100028288     ZHar    C    A        0      0        2 
   1  chr1_100028288   Sample    C    A        0      0        2 
   1  chr1_100034701     AAsi    C    A        0      0        2 
   1  chr1_100034701     AKia    C    A        0      0        2 
   1  chr1_100034701     AOna    C    A        0      0        2 
   1  chr1_100034701     ASom    C    A        0      0        2 
   1  chr1_100034701     HCab    C    A        0      0        2 
   1  chr1_100034701     HPrz    C    A        0      0        2 
   1  chr1_100034701     ZBoe    C    A        0      0        2 
   1  chr1_100034701     ZGre    C    A      0.5      1        2 
   1  chr1_100034701     ZHar    C    A        0      0        2 
   1  chr1_100034701   Sample    C    A        0      0        2 
   1  chr1_100038668     AAsi    A    G        0      0        2 
   1  chr1_100038668     AKia    A    G        0      0        2 
   1  chr1_100038668     AOna    A    G        0      0        2 
   1  chr1_100038668     ASom    A    G        0      0        2 
   1  chr1_100038668     HCab    A    G        0      0        2 
   1  chr1_100038668     HPrz    A    G      0.5      1        2 
   1  chr1_100038668     ZBoe    A    G        0      0        2 
   1  chr1_100038668     ZGre    A    G        0      0        2 
   1  chr1_100038668     ZHar    A    G        0      0        2 
   1  chr1_100038668   Sample    A    G        0      0        2 
   1  chr1_100044497     AAsi    T    A      0.5      1        2 
   1  chr1_100044497     AKia    T    A        0      0        2 
   1  chr1_100044497     AOna    T    A        0      0        2 
   1  chr1_100044497     ASom    T    A        0      0        2 
   1  chr1_100044497     HCab    T    A        0      0        2 
   1  chr1_100044497     HPrz    T    A        0      0        2 
   1  chr1_100044497     ZBoe    T    A        0      0        2 
   1  chr1_100044497     ZGre    T    A        0      0        2 
   1  chr1_100044497     ZHar    T    A        0      0        2 
   1  chr1_100044497   Sample    T    A        0      0        2 
   1  chr1_100046361     AAsi    A    C        0      0        2 
   1  chr1_100046361     AKia    A    C        0      0        2 
   1  chr1_100046361     AOna    A    C        0      0        2 
   1  chr1_100046361     ASom    A    C        0      0        2 
   1  chr1_100046361     HCab    A    C        0      0        2 
   1  chr1_100046361     HPrz    A    C        0      0        2 
   1  chr1_100046361     ZBoe    A    C      0.5      1        2 
   1  chr1_100046361     ZGre    A    C        0      0        2 
   1  chr1_100046361     ZHar    A    C        0      0        2 
   1  chr1_100046361   Sample    A    C        0      0        2 
   1  chr1_100049368     AAsi    A    T        1      2        2 
   1  chr1_100049368     AKia    A    T        1      2        2 
   1  chr1_100049368     AOna    A    T        1      2        2 
   1  chr1_100049368     ASom    A    T        1      2        2 
   1  chr1_100049368     HCab    A    T        0      0        2 
   1  chr1_100049368     HPrz    A    T        0      0        2 
   1  chr1_100049368     ZBoe    A    T        0      0        2 
   1  chr1_100049368     ZGre    A    T        0      0        2 
   1  chr1_100049368     ZHar    A    T        0      0        2 
   1  chr1_100049368   Sample    A    T        0      0        2 
   1  chr1_100056257     AAsi    A    G        0      0        2 
   1  chr1_100056257     AKia    A    G        1      2        2 
   1  chr1_100056257     AOna    A    G      0.5      1        2 
   1  chr1_100056257     ASom    A    G        0      0        2 
   1  chr1_100056257     HCab    A    G        0      0        2 
   1  chr1_100056257     HPrz    A    G        0      0        2 
   1  chr1_100056257     ZBoe    A    G        0      0        2 
   1  chr1_100056257     ZGre    A    G        0      0        2 
   1  chr1_100056257     ZHar    A    G        0      0        2 
   1  chr1_100056257   Sample    A    G        0      0        2 
   1  chr1_100058274     AAsi    C    T        0      0        2 
   1  chr1_100058274     AKia    C    T        0      0        2 
   1  chr1_100058274     AOna    C    T        0      0        2 
   1  chr1_100058274     ASom    C    T        0      0        2 
   1  chr1_100058274     HCab    C    T        1      2        2 
   1  chr1_100058274     HPrz    C    T        1      2        2 
   1  chr1_100058274     ZBoe    C    T        0      0        2 
   1  chr1_100058274     ZGre    C    T        0      0        2 
   1  chr1_100058274     ZHar    C    T        0      0        2 
   1  chr1_100058274   Sample    C    T        1      2        2 
   1  chr1_100065865     AAsi    C    T        0      0        2 
   1  chr1_100065865     AKia    C    T        0      0        2 
   1  chr1_100065865     AOna    C    T        0      0        2 
   1  chr1_100065865     ASom    C    T        0      0        2 
   1  chr1_100065865     HCab    C    T        1      2        2 
   1  chr1_100065865     HPrz    C    T        1      2        2 
   1  chr1_100065865     ZBoe    C    T        0      0        2 
   1  chr1_100065865     ZGre    C    T        0      0        2 
   1  chr1_100065865     ZHar    C    T        0      0        2 
   1  chr1_100065865   Sample    C    T        1      2        2 
   1  chr1_100066893     AAsi    G    C        0      0        2 
   1  chr1_100066893     AKia    G    C        0      0        2 
   1  chr1_100066893     AOna    G    C        0      0        2 
   1  chr1_100066893     ASom    G    C        0      0        2 
   1  chr1_100066893     HCab    G    C        0      0        2 
   1  chr1_100066893     HPrz    G    C        0      0        2 
   1  chr1_100066893     ZBoe    G    C        0      0        2 
   1  chr1_100066893     ZGre    G    C        1      2        2 
   1  chr1_100066893     ZHar    G    C        0      0        2 
   1  chr1_100066893   Sample    G    C        0      0        2 
   1  chr1_100081563     AAsi    T    C        0      0        2 
   1  chr1_100081563     AKia    T    C        0      0        2 
   1  chr1_100081563     AOna    T    C        0      0        2 
   1  chr1_100081563     ASom    T    C        0      0        2 
   1  chr1_100081563     HCab    T    C        0      0        2 
   1  chr1_100081563     HPrz    T    C        0      0        2 
   1  chr1_100081563     ZBoe    T    C      0.5      1        2 
   1  chr1_100081563     ZGre    T    C        0      0        2 
   1  chr1_100081563     ZHar    T    C        0      0        2 
   1  chr1_100081563   Sample    T    C        0      0        2 
   1  chr1_100089336     AAsi    T    C        0      0        2 
   1  chr1_100089336     AKia    T    C        0      0        2 
   1  chr1_100089336     AOna    T    C        0      0        2 
   1  chr1_100089336     ASom    T    C        0      0        2 
   1  chr1_100089336     HCab    T    C        0      0        2 
   1  chr1_100089336     HPrz    T    C        0      0        2 
   1  chr1_100089336     ZBoe    T    C      0.5      1        2 
   1  chr1_100089336     ZGre    T    C        0      0        2 
   1  chr1_100089336     ZHar    T    C        0      0        2 
   1  chr1_100089336   Sample    T    C        0      0        2 
   1  chr1_100089952     AAsi    T    C        0      0        2 
   1  chr1_100089952     AKia    T    C        1      2        2 
   1  chr1_100089952     AOna    T    C      0.5      1        2 
   1  chr1_100089952     ASom    T    C        0      0        2 
   1  chr1_100089952     HCab    T    C        0      0        2 
   1  chr1_100089952     HPrz    T    C        0      0        2 
   1  chr1_100089952     ZBoe    T    C        0      0        2 
   1  chr1_100089952     ZGre    T    C        0      0        2 
   1  chr1_100089952     ZHar    T    C        0      0        2 
   1  chr1_100089952   Sample    T    C        0      0        2 
   1  chr1_100090377     AAsi    T    G        0      0        2 
   1  chr1_100090377     AKia    T    G        1      2        2 
   1  chr1_100090377     AOna    T    G      0.5      1        2 
   1  chr1_100090377     ASom    T    G        1      2        2 
   1  chr1_100090377     HCab    T    G        0      0        2 
   1  chr1_100090377     HPrz    T    G        0      0        2 
   1  chr1_100090377     ZBoe    T    G        0      0        2 
   1  chr1_100090377     ZGre    T    G        0      0        2 
   1  chr1_100090377     ZHar    T    G        0      0        2 
   1  chr1_100090377   Sample    T    G        0      0        2 
   1  chr1_100092030     AAsi    C    T        0      0        2 
   1  chr1_100092030     AKia    C    T        0      0        2 
   1  chr1_100092030     AOna    C    T        0      0        2 
   1  chr1_100092030     ASom    C    T        0      0        2 
   1  chr1_100092030     HCab    C    T        1      2        2 
   1  chr1_100092030     HPrz    C    T        1      2        2 
   1  chr1_100092030     ZBoe    C    T        0      0        2 
   1  chr1_100092030     ZGre    C    T        0      0        2 
   1  chr1_100092030     ZHar    C    T        0      0        2 
   1  chr1_100092030   Sample    C    T        1      2        2 
   1  chr1_100095432     AAsi    A    G        1      2        2 
   1  chr1_100095432     AKia    A    G        0      0        2 
   1  chr1_100095432     AOna    A    G        0      0        2 
   1  chr1_100095432     ASom    A    G        1      2        2 
   1  chr1_100095432     HCab    A    G        1      2        2 
   1  chr1_100095432     HPrz    A    G        1      2        2 
   1  chr1_100095432     ZBoe    A    G        0      0        2 
   1  chr1_100095432     ZGre    A    G        0      0        2 
   1  chr1_100095432     ZHar    A    G        0      0        2 
   1  chr1_100095432   Sample    A    G        1      2        2 
   1  chr1_100096457     AAsi    T    G        0      0        2 
   1  chr1_100096457     AKia    T    G        0      0        2 
   1  chr1_100096457     AOna    T    G        0      0        2 
   1  chr1_100096457     ASom    T    G        0      0        2 
   1  chr1_100096457     HCab    T    G        0      0        2 
   1  chr1_100096457     HPrz    T    G        0      0        2 
   1  chr1_100096457     ZBoe    T    G        0      0        2 
   1  chr1_100096457     ZGre    T    G        0      0        2 
   1  chr1_100096457     ZHar    T    G        1      2        2 
   1  chr1_100096457   Sample    T    G        0      0        2 
   1  chr1_100098371     AAsi    A    G        0      0        2 
   1  chr1_100098371     AKia    A    G        1      2        2 
   1  chr1_100098371     AOna    A    G      0.5      1        2 
   1  chr1_100098371     ASom    A    G        0      0        2 
   1  chr1_100098371     HCab    A    G        0      0        2 
   1  chr1_100098371     HPrz    A    G        0      0        2 
   1  chr1_100098371     ZBoe    A    G        0      0        2 
   1  chr1_100098371     ZGre    A    G        0      0        2 
   1  chr1_100098371     ZHar    A    G        0      0        2 
   1  chr1_100098371   Sample    A    G        0      0        2 
   1  chr1_100107680     AAsi    G    A        0      0        2 
   1  chr1_100107680     AKia    G    A        0      0        2 
   1  chr1_100107680     AOna    G    A        0      0        2 
   1  chr1_100107680     ASom    G    A        0      0        2 
   1  chr1_100107680     HCab    G    A        1      2        2 
   1  chr1_100107680     HPrz    G    A        1      2        2 
   1  chr1_100107680     ZBoe    G    A        0      0        2 
   1  chr1_100107680     ZGre    G    A        0      0        2 
   1  chr1_100107680     ZHar    G    A        0      0        2 
   1  chr1_100107680   Sample    G    A        0      0        2 
   1  chr1_100108453     AAsi    T    C        0      0        2 
   1  chr1_100108453     AKia    T    C        0      0        2 
   1  chr1_100108453     AOna    T    C        0      0        2 
   1  chr1_100108453     ASom    T    C        0      0        2 
   1  chr1_100108453     HCab    T    C        1      2        2 
   1  chr1_100108453     HPrz    T    C        1      2        2 
   1  chr1_100108453     ZBoe    T    C        0      0        2 
   1  chr1_100108453     ZGre    T    C        0      0        2 
   1  chr1_100108453     ZHar    T    C        0      0        2 
   1  chr1_100108453   Sample    T    C        1      2        2 
   1  chr1_100109078     AAsi    C    T        0      0        2 
   1  chr1_100109078     AKia    C    T        0      0        2 
   1  chr1_100109078     AOna    C    T        0      0        2 
   1  chr1_100109078     ASom    C    T        0      0        2 
   1  chr1_100109078     HCab    C    T        0      0        2 
   1  chr1_100109078     HPrz    C    T        0      0        2 
   1  chr1_100109078     ZBoe    C    T      0.5      1        2 
   1  chr1_100109078     ZGre    C    T        0      0        2 
   1  chr1_100109078     ZHar    C    T        0      0        2 
   1  chr1_100109078   Sample    C    T        0      0        2 
   1  chr1_100109391     AAsi    A    G        0      0        2 
   1  chr1_100109391     AKia    A    G        0      0        2 
   1  chr1_100109391     AOna    A    G        0      0        2 
   1  chr1_100109391     ASom    A    G        0      0        2 
   1  chr1_100109391     HCab    A    G        1      2        2 
   1  chr1_100109391     HPrz    A    G        1      2        2 
   1  chr1_100109391     ZBoe    A    G        0      0        2 
   1  chr1_100109391     ZGre    A    G        0      0        2 
   1  chr1_100109391     ZHar    A    G        0      0        2 
   1  chr1_100109391   Sample    A    G        1      2        2 
   1  chr1_100110821     AAsi    G    C        0      0        2 
   1  chr1_100110821     AKia    G    C        0      0        2 
   1  chr1_100110821     AOna    G    C        0      0        2 
   1  chr1_100110821     ASom    G    C        1      2        2 
   1  chr1_100110821     HCab    G    C        0      0        2 
   1  chr1_100110821     HPrz    G    C        0      0        2 
   1  chr1_100110821     ZBoe    G    C        0      0        2 
   1  chr1_100110821     ZGre    G    C        0      0        2 
   1  chr1_100110821     ZHar    G    C        0      0        2 
   1  chr1_100110821   Sample    G    C        0      0        2 
   1  chr1_100114127     AAsi    C    A        0      0        2 
   1  chr1_100114127     AKia    C    A        0      0        2 
   1  chr1_100114127     AOna    C    A        0      0        2 
   1  chr1_100114127     ASom    C    A        1      2        2 
   1  chr1_100114127     HCab    C    A        0      0        2 
   1  chr1_100114127     HPrz    C    A        0      0        2 
   1  chr1_100114127     ZBoe    C    A        0      0        2 
   1  chr1_100114127     ZGre    C    A        0      0        2 
   1  chr1_100114127     ZHar    C    A        0      0        2 
   1  chr1_100114127   Sample    C    A        0      0        2 
   1  chr1_100115614     AAsi    G    A        0      0        2 
   1  chr1_100115614     AKia    G    A        0      0        2 
   1  chr1_100115614     AOna    G    A        0      0        2 
   1  chr1_100115614     ASom    G    A        0      0        2 
   1  chr1_100115614     HCab    G    A        1      2        2 
   1  chr1_100115614     HPrz    G    A        1      2        2 
   1  chr1_100115614     ZBoe    G    A        0      0        2 
   1  chr1_100115614     ZGre    G    A        0      0        2 
   1  chr1_100115614     ZHar    G    A        0      0        2 
   1  chr1_100115614   Sample    G    A        1      2        2 
   1  chr1_100122047     AAsi    C    T        0      0        2 
   1  chr1_100122047     AKia    C    T        0      0        2 
   1  chr1_100122047     AOna    C    T        0      0        2 
   1  chr1_100122047     ASom    C    T        0      0        2 
   1  chr1_100122047     HCab    C    T        0      0        2 
   1  chr1_100122047     HPrz    C    T        0      0        2 
   1  chr1_100122047     ZBoe    C    T        0      0        2 
   1  chr1_100122047     ZGre    C    T      0.5      1        2 
   1  chr1_100122047     ZHar    C    T        0      0        2 
   1  chr1_100122047   Sample    C    T        0      0        2 
   1  chr1_100124720     AAsi    C    G        0      0        2 
   1  chr1_100124720     AKia    C    G        0      0        2 
   1  chr1_100124720     AOna    C    G        0      0        2 
   1  chr1_100124720     ASom    C    G        0      0        2 
   1  chr1_100124720     HCab    C    G        0      0        2 
   1  chr1_100124720     HPrz    C    G      0.5      1        2 
   1  chr1_100124720     ZBoe    C    G        0      0        2 
   1  chr1_100124720     ZGre    C    G        0      0        2 
   1  chr1_100124720     ZHar    C    G        0      0        2 
   1  chr1_100124720   Sample    C    G        0      0        2 
   1  chr1_100126798     AAsi    T    C        0      0        2 
   1  chr1_100126798     AKia    T    C        0      0        2 
   1  chr1_100126798     AOna    T    C      0.5      1        2 
   1  chr1_100126798     ASom    T    C        0      0        2 
   1  chr1_100126798     HCab    T    C        0      0        2 
   1  chr1_100126798     HPrz    T    C        0      0        2 
   1  chr1_100126798     ZBoe    T    C        0      0        2 
   1  chr1_100126798     ZGre    T    C        0      0        2 
   1  chr1_100126798     ZHar    T    C        0      0        2 
   1  chr1_100126798   Sample    T    C        0      0        2 
   1  chr1_100127684     AAsi    A    T        0      0        2 
   1  chr1_100127684     AKia    A    T        0      0        2 
   1  chr1_100127684     AOna    A    T        0      0        2 
   1  chr1_100127684     ASom    A    T        0      0        2 
   1  chr1_100127684     HCab    A    T        0      0        2 
   1  chr1_100127684     HPrz    A    T        0      0        2 
   1  chr1_100127684     ZBoe    A    T        0      0        2 
   1  chr1_100127684     ZGre    A    T      0.5      1        2 
   1  chr1_100127684     ZHar    A    T        0      0        2 
   1  chr1_100127684   Sample    A    T        0      0        2 
   1  chr1_100130454     AAsi    T    C        0      0        2 
   1  chr1_100130454     AKia    T    C        0      0        2 
   1  chr1_100130454     AOna    T    C        0      0        2 
   1  chr1_100130454     ASom    T    C        0      0        2 
   1  chr1_100130454     HCab    T    C        0      0        2 
   1  chr1_100130454     HPrz    T    C        0      0        2 
   1  chr1_100130454     ZBoe    T    C        0      0        2 
   1  chr1_100130454     ZGre    T    C        0      0        2 
   1  chr1_100130454     ZHar    T    C        1      2        2 
   1  chr1_100130454   Sample    T    C        1      2        2 
   1  chr1_100137951     AAsi    T    C        0      0        2 
   1  chr1_100137951     AKia    T    C        0      0        2 
   1  chr1_100137951     AOna    T    C        0      0        2 
   1  chr1_100137951     ASom    T    C        0      0        2 
   1  chr1_100137951     HCab    T    C        1      2        2 
   1  chr1_100137951     HPrz    T    C        1      2        2 
   1  chr1_100137951     ZBoe    T    C        0      0        2 
   1  chr1_100137951     ZGre    T    C        0      0        2 
   1  chr1_100137951     ZHar    T    C        0      0        2 
   1  chr1_100137951   Sample    T    C        1      2        2 
   1  chr1_100139617     AAsi    A    G        0      0        2 
   1  chr1_100139617     AKia    A    G        0      0        2 
   1  chr1_100139617     AOna    A    G      0.5      1        2 
   1  chr1_100139617     ASom    A    G        0      0        2 
   1  chr1_100139617     HCab    A    G        1      2        2 
   1  chr1_100139617     HPrz    A    G        1      2        2 
   1  chr1_100139617     ZBoe    A    G        0      0        2 
   1  chr1_100139617     ZGre    A    G        0      0        2 
   1  chr1_100139617     ZHar    A    G        0      0        2 
   1  chr1_100139617   Sample    A    G        1      2        2 
   1  chr1_100150205     AAsi    T    C        0      0        2 
   1  chr1_100150205     AKia    T    C        0      0        2 
   1  chr1_100150205     AOna    T    C        0      0        2 
   1  chr1_100150205     ASom    T    C        0      0        2 
   1  chr1_100150205     HCab    T    C        0      0        2 
   1  chr1_100150205     HPrz    T    C        0      0        2 
   1  chr1_100150205     ZBoe    T    C        0      0        2 
   1  chr1_100150205     ZGre    T    C        0      0        2 
   1  chr1_100150205     ZHar    T    C        1      2        2 
   1  chr1_100150205   Sample    T    C        0      0        2 
   1  chr1_100150299     AAsi    T    C        0      0        2 
   1  chr1_100150299     AKia    T    C        0      0        2 
   1  chr1_100150299     AOna    T    C        0      0        2 
   1  chr1_100150299     ASom    T    C        0      0        2 
   1  chr1_100150299     HCab    T    C        0      0        2 
   1  chr1_100150299     HPrz    T    C        0      0        2 
   1  chr1_100150299     ZBoe    T    C      0.5      1        2 
   1  chr1_100150299     ZGre    T    C        0      0        2 
   1  chr1_100150299     ZHar    T    C        0      0        2 
   1  chr1_100150299   Sample    T    C        0      0        2 
   1  chr1_100151706     AAsi    A    G        0      0        2 
   1  chr1_100151706     AKia    A    G        0      0        2 
   1  chr1_100151706     AOna    A    G        0      0        2 
   1  chr1_100151706     ASom    A    G        0      0        2 
   1  chr1_100151706     HCab    A    G        1      2        2 
   1  chr1_100151706     HPrz    A    G        1      2        2 
   1  chr1_100151706     ZBoe    A    G        0      0        2 
   1  chr1_100151706     ZGre    A    G        0      0        2 
   1  chr1_100151706     ZHar    A    G        0      0        2 
   1  chr1_100151706   Sample    A    G        1      2        2 
   1  chr1_100166238     AAsi    T    A        0      0        2 
   1  chr1_100166238     AKia    T    A        0      0        2 
   1  chr1_100166238     AOna    T    A        0      0        2 
   1  chr1_100166238     ASom    T    A        0      0        2 
   1  chr1_100166238     HCab    T    A        1      2        2 
   1  chr1_100166238     HPrz    T    A        1      2        2 
   1  chr1_100166238     ZBoe    T    A        0      0        2 
   1  chr1_100166238     ZGre    T    A        0      0        2 
   1  chr1_100166238     ZHar    T    A        0      0        2 
   1  chr1_100166238   Sample    T    A        1      2        2 
   1  chr1_100167279     AAsi    G    A        0      0        2 
   1  chr1_100167279     AKia    G    A        0      0        2 
   1  chr1_100167279     AOna    G    A        0      0        2 
   1  chr1_100167279     ASom    G    A        0      0        2 
   1  chr1_100167279     HCab    G    A        1      2        2 
   1  chr1_100167279     HPrz    G    A        1      2        2 
   1  chr1_100167279     ZBoe    G    A        0      0        2 
   1  chr1_100167279     ZGre    G    A        0      0        2 
   1  chr1_100167279     ZHar    G    A        0      0        2 
   1  chr1_100167279   Sample    G    A        1      2        2 
   1  chr1_100172778     AAsi    G    T        0      0        2 
   1  chr1_100172778     AKia    G    T        0      0        2 
   1  chr1_100172778     AOna    G    T        0      0        2 
   1  chr1_100172778     ASom    G    T        0      0        2 
   1  chr1_100172778     HCab    G    T        0      0        2 
   1  chr1_100172778     HPrz    G    T        0      0        2 
   1  chr1_100172778     ZBoe    G    T        0      0        2 
   1  chr1_100172778     ZGre    G    T        1      2        2 
   1  chr1_100172778     ZHar    G    T        0      0        2 
   1  chr1_100172778   Sample    G    T        0      0        2 
   1  chr1_100172947     AAsi    G    A        0      0        2 
   1  chr1_100172947     AKia    G    A      0.5      1        2 
   1  chr1_100172947     AOna    G    A        0      0        2 
   1  chr1_100172947     ASom    G    A        0      0        2 
   1  chr1_100172947     HCab    G    A        0      0        2 
   1  chr1_100172947     HPrz    G    A        0      0        2 
   1  chr1_100172947     ZBoe    G    A        0      0        2 
   1  chr1_100172947     ZGre    G    A        0      0        2 
   1  chr1_100172947     ZHar    G    A        0      0        2 
   1  chr1_100172947   Sample    G    A        0      0        2 
   1  chr1_100174369     AAsi    T    C        0      0        2 
   1  chr1_100174369     AKia    T    C        0      0        2 
   1  chr1_100174369     AOna    T    C        0      0        2 
   1  chr1_100174369     ASom    T    C        0      0        2 
   1  chr1_100174369     HCab    T    C        1      2        2 
   1  chr1_100174369     HPrz    T    C        1      2        2 
   1  chr1_100174369     ZBoe    T    C        0      0        2 
   1  chr1_100174369     ZGre    T    C        0      0        2 
   1  chr1_100174369     ZHar    T    C        0      0        2 
   1  chr1_100174369   Sample    T    C        1      2        2 
   1  chr1_100175680     AAsi    C    T        0      0        2 
   1  chr1_100175680     AKia    C    T        0      0        2 
   1  chr1_100175680     AOna    C    T        0      0        2 
   1  chr1_100175680     ASom    C    T        0      0        2 
   1  chr1_100175680     HCab    C    T        1      2        2 
   1  chr1_100175680     HPrz    C    T        1      2        2 
   1  chr1_100175680     ZBoe    C    T        0      0        2 
   1  chr1_100175680     ZGre    C    T        0      0        2 
   1  chr1_100175680     ZHar    C    T        0      0        2 
   1  chr1_100175680   Sample    C    T        1      2        2 
   1  chr1_100178188     AAsi    C    T        0      0        2 
   1  chr1_100178188     AKia    C    T        0      0        2 
   1  chr1_100178188     AOna    C    T        0      0        2 
   1  chr1_100178188     ASom    C    T        0      0        2 
   1  chr1_100178188     HCab    C    T        0      0        2 
   1  chr1_100178188     HPrz    C    T        0      0        2 
   1  chr1_100178188     ZBoe    C    T        0      0        2 
   1  chr1_100178188     ZGre    C    T        0      0        2 
   1  chr1_100178188     ZHar    C    T      0.5      1        2 
   1  chr1_100178188   Sample    C    T        0      0        2 
   1  chr1_100178276     AAsi    A    C        0      0        2 
   1  chr1_100178276     AKia    A    C        0      0        2 
   1  chr1_100178276     AOna    A    C        0      0        2 
   1  chr1_100178276     ASom    A    C        0      0        2 
   1  chr1_100178276     HCab    A    C        0      0        2 
   1  chr1_100178276     HPrz    A    C        0      0        2 
   1  chr1_100178276     ZBoe    A    C        1      2        2 
   1  chr1_100178276     ZGre    A    C        0      0        2 
   1  chr1_100178276     ZHar    A    C        0      0        2 
   1  chr1_100178276   Sample    A    C        0      0        2 
   1  chr1_100193890     AAsi    T    G        0      0        2 
   1  chr1_100193890     AKia    T    G        0      0        2 
   1  chr1_100193890     AOna    T    G        0      0        2 
   1  chr1_100193890     ASom    T    G        0      0        2 
   1  chr1_100193890     HCab    T    G        0      0        2 
   1  chr1_100193890     HPrz    T    G        0      0        2 
   1  chr1_100193890     ZBoe    T    G      0.5      1        2 
   1  chr1_100193890     ZGre    T    G        0      0        2 
   1  chr1_100193890     ZHar    T    G        0      0        2 
   1  chr1_100193890   Sample    T    G        0      0        2 
   1  chr1_100199037     AAsi    T    C        0      0        2 
   1  chr1_100199037     AKia    T    C        0      0        2 
   1  chr1_100199037     AOna    T    C        0      0        2 
   1  chr1_100199037     ASom    T    C        0      0        2 
   1  chr1_100199037     HCab    T    C        0      0        2 
   1  chr1_100199037     HPrz    T    C        0      0        2 
   1  chr1_100199037     ZBoe    T    C        0      0        2 
   1  chr1_100199037     ZGre    T    C        0      0        2 
   1  chr1_100199037     ZHar    T    C        1      2        2 
   1  chr1_100199037   Sample    T    C        0      0        2 
   1  chr1_100199916     AAsi    T    C        0      0        2 
   1  chr1_100199916     AKia    T    C        0      0        2 
   1  chr1_100199916     AOna    T    C        0      0        2 
   1  chr1_100199916     ASom    T    C        0      0        2 
   1  chr1_100199916     HCab    T    C        0      0        2 
   1  chr1_100199916     HPrz    T    C        0      0        2 
   1  chr1_100199916     ZBoe    T    C      0.5      1        2 
   1  chr1_100199916     ZGre    T    C        0      0        2 
   1  chr1_100199916     ZHar    T    C        0      0        2 
   1  chr1_100199916   Sample    T    C        0      0        2 
   1  chr1_100200279     AAsi    C    T        0      0        2 
   1  chr1_100200279     AKia    C    T        0      0        2 
   1  chr1_100200279     AOna    C    T        0      0        2 
   1  chr1_100200279     ASom    C    T        0      0        2 
   1  chr1_100200279     HCab    C    T        0      0        2 
   1  chr1_100200279     HPrz    C    T        0      0        2 
   1  chr1_100200279     ZBoe    C    T      0.5      1        2 
   1  chr1_100200279     ZGre    C    T        0      0        2 
   1  chr1_100200279     ZHar    C    T        0      0        2 
   1  chr1_100200279   Sample    C    T        0      0        2 
   1  chr1_100202655     AAsi    A    G        0      0        2 
   1  chr1_100202655     AKia    A    G        0      0        2 
   1  chr1_100202655     AOna    A    G        0      0        2 
   1  chr1_100202655     ASom    A    G        0      0        2 
   1  chr1_100202655     HCab    A    G        0      0        2 
   1  chr1_100202655     HPrz    A    G        0      0        2 
   1  chr1_100202655     ZBoe    A    G        0      0        2 
   1  chr1_100202655     ZGre    A    G        1      2        2 
   1  chr1_100202655     ZHar    A    G        0      0        2 
   1  chr1_100202655   Sample    A    G        0      0        2 
   1  chr1_100204123     AAsi    T    C        0      0        2 
   1  chr1_100204123     AKia    T    C        0      0        2 
   1  chr1_100204123     AOna    T    C        0      0        2 
   1  chr1_100204123     ASom    T    C        0      0        2 
   1  chr1_100204123     HCab    T    C        0      0        2 
   1  chr1_100204123     HPrz    T    C        0      0        2 
   1  chr1_100204123     ZBoe    T    C        0      0        2 
   1  chr1_100204123     ZGre    T    C        0      0        2 
   1  chr1_100204123     ZHar    T    C      0.5      1        2 
   1  chr1_100204123   Sample    T    C        0      0        2 
   1  chr1_100205836     AAsi    A    G        0      0        2 
   1  chr1_100205836     AKia    A    G        0      0        2 
   1  chr1_100205836     AOna    A    G        0      0        2 
   1  chr1_100205836     ASom    A    G        0      0        2 
   1  chr1_100205836     HCab    A    G        1      2        2 
   1  chr1_100205836     HPrz    A    G        1      2        2 
   1  chr1_100205836     ZBoe    A    G        0      0        2 
   1  chr1_100205836     ZGre    A    G        0      0        2 
   1  chr1_100205836     ZHar    A    G        0      0        2 
   1  chr1_100205836   Sample    A    G        1      2        2 
   1  chr1_100213539     AAsi    T    C        0      0        2 
   1  chr1_100213539     AKia    T    C        0      0        2 
   1  chr1_100213539     AOna    T    C        0      0        2 
   1  chr1_100213539     ASom    T    C        0      0        2 
   1  chr1_100213539     HCab    T    C        0      0        2 
   1  chr1_100213539     HPrz    T    C        0      0        2 
   1  chr1_100213539     ZBoe    T    C      0.5      1        2 
   1  chr1_100213539     ZGre    T    C        0      0        2 
   1  chr1_100213539     ZHar    T    C        0      0        2 
   1  chr1_100213539   Sample    T    C        0      0        2 
   1  chr1_100216339     AAsi    C    T        0      0        2 
   1  chr1_100216339     AKia    C    T        0      0        2 
   1  chr1_100216339     AOna    C    T        0      0        2 
   1  chr1_100216339     ASom    C    T        0      0        2 
   1  chr1_100216339     HCab    C    T        1      2        2 
   1  chr1_100216339     HPrz    C    T        1      2        2 
   1  chr1_100216339     ZBoe    C    T        0      0        2 
   1  chr1_100216339     ZGre    C    T        0      0        2 
   1  chr1_100216339     ZHar    C    T        0      0        2 
   1  chr1_100216339   Sample    C    T        1      2        2 
   1  chr1_100221373     AAsi    G    A        0      0        2 
   1  chr1_100221373     AKia    G    A      0.5      1        2 
   1  chr1_100221373     AOna    G    A      0.5      1        2 
   1  chr1_100221373     ASom    G    A        0      0        2 
   1  chr1_100221373     HCab    G    A        0      0        2 
   1  chr1_100221373     HPrz    G    A        0      0        2 
   1  chr1_100221373     ZBoe    G    A        0      0        2 
   1  chr1_100221373     ZGre    G    A        0      0        2 
   1  chr1_100221373     ZHar    G    A        0      0        2 
   1  chr1_100221373   Sample    G    A        0      0        2 
   1  chr1_100222522     AAsi    T    G        0      0        2 
   1  chr1_100222522     AKia    T    G        0      0        2 
   1  chr1_100222522     AOna    T    G        0      0        2 
   1  chr1_100222522     ASom    T    G        0      0        2 
   1  chr1_100222522     HCab    T    G        0      0        2 
   1  chr1_100222522     HPrz    T    G        0      0        2 
   1  chr1_100222522     ZBoe    T    G        1      2        2 
   1  chr1_100222522     ZGre    T    G        1      2        2 
   1  chr1_100222522     ZHar    T    G        1      2        2 
   1  chr1_100222522   Sample    T    G        0      0        2 
   1  chr1_100226293     AAsi    G    A        0      0        2 
   1  chr1_100226293     AKia    G    A        0      0        2 
   1  chr1_100226293     AOna    G    A        0      0        2 
   1  chr1_100226293     ASom    G    A        0      0        2 
   1  chr1_100226293     HCab    G    A        0      0        2 
   1  chr1_100226293     HPrz    G    A        0      0        2 
   1  chr1_100226293     ZBoe    G    A        0      0        2 
   1  chr1_100226293     ZGre    G    A        0      0        2 
   1  chr1_100226293     ZHar    G    A      0.5      1        2 
   1  chr1_100226293   Sample    G    A        0      0        2 
   1  chr1_100227334     AAsi    G    A        0      0        2 
   1  chr1_100227334     AKia    G    A        0      0        2 
   1  chr1_100227334     AOna    G    A        0      0        2 
   1  chr1_100227334     ASom    G    A        0      0        2 
   1  chr1_100227334     HCab    G    A        1      2        2 
   1  chr1_100227334     HPrz    G    A        1      2        2 
   1  chr1_100227334     ZBoe    G    A        0      0        2 
   1  chr1_100227334     ZGre    G    A        0      0        2 
   1  chr1_100227334     ZHar    G    A        0      0        2 
   1  chr1_100227334   Sample    G    A        1      2        2 
   1  chr1_100227966     AAsi    C    T        0      0        2 
   1  chr1_100227966     AKia    C    T        0      0        2 
   1  chr1_100227966     AOna    C    T        0      0        2 
   1  chr1_100227966     ASom    C    T        0      0        2 
   1  chr1_100227966     HCab    C    T        0      0        2 
   1  chr1_100227966     HPrz    C    T        0      0        2 
   1  chr1_100227966     ZBoe    C    T      0.5      1        2 
   1  chr1_100227966     ZGre    C    T        0      0        2 
   1  chr1_100227966     ZHar    C    T        0      0        2 
   1  chr1_100227966   Sample    C    T        0      0        2 
   1  chr1_100228045     AAsi    A    G        0      0        2 
   1  chr1_100228045     AKia    A    G        0      0        2 
   1  chr1_100228045     AOna    A    G        0      0        2 
   1  chr1_100228045     ASom    A    G        0      0        2 
   1  chr1_100228045     HCab    A    G        1      2        2 
   1  chr1_100228045     HPrz    A    G        1      2        2 
   1  chr1_100228045     ZBoe    A    G        0      0        2 
   1  chr1_100228045     ZGre    A    G        0      0        2 
   1  chr1_100228045     ZHar    A    G        0      0        2 
   1  chr1_100228045   Sample    A    G        1      2        2 
   1  chr1_100230178     AAsi    T    C        0      0        2 
   1  chr1_100230178     AKia    T    C      0.5      1        2 
   1  chr1_100230178     AOna    T    C      0.5      1        2 
   1  chr1_100230178     ASom    T    C        0      0        2 
   1  chr1_100230178     HCab    T    C        0      0        2 
   1  chr1_100230178     HPrz    T    C        0      0        2 
   1  chr1_100230178     ZBoe    T    C        0      0        2 
   1  chr1_100230178     ZGre    T    C        0      0        2 
   1  chr1_100230178     ZHar    T    C        0      0        2 
   1  chr1_100230178   Sample    T    C        0      0        2 
   1  chr1_100233338     AAsi    G    A        0      0        2 
   1  chr1_100233338     AKia    G    A      0.5      1        2 
   1  chr1_100233338     AOna    G    A      0.5      1        2 
   1  chr1_100233338     ASom    G    A        0      0        2 
   1  chr1_100233338     HCab    G    A        0      0        2 
   1  chr1_100233338     HPrz    G    A        0      0        2 
   1  chr1_100233338     ZBoe    G    A        0      0        2 
   1  chr1_100233338     ZGre    G    A        0      0        2 
   1  chr1_100233338     ZHar    G    A        0      0        2 
   1  chr1_100233338   Sample    G    A        0      0        2 
   1  chr1_100233802     AAsi    T    C        0      0        2 
   1  chr1_100233802     AKia    T    C      0.5      1        2 
   1  chr1_100233802     AOna    T    C      0.5      1        2 
   1  chr1_100233802     ASom    T    C        0      0        2 
   1  chr1_100233802     HCab    T    C        0      0        2 
   1  chr1_100233802     HPrz    T    C        0      0        2 
   1  chr1_100233802     ZBoe    T    C        0      0        2 
   1  chr1_100233802     ZGre    T    C        0      0        2 
   1  chr1_100233802     ZHar    T    C        0      0        2 
   1  chr1_100233802   Sample    T    C        0      0        2 
   1  chr1_100239208     AAsi    T    C        0      0        2 
   1  chr1_100239208     AKia    T    C        0      0        2 
   1  chr1_100239208     AOna    T    C        0      0        2 
   1  chr1_100239208     ASom    T    C        0      0        2 
   1  chr1_100239208     HCab    T    C        0      0        2 
   1  chr1_100239208     HPrz    T    C        0      0        2 
   1  chr1_100239208     ZBoe    T    C      0.5      1        2 
   1  chr1_100239208     ZGre    T    C        0      0        2 
   1  chr1_100239208     ZHar    T    C        0      0        2 
   1  chr1_100239208   Sample    T    C        0      0        2 
   1  chr1_100240857     AAsi    G    A        0      0        2 
   1  chr1_100240857     AKia    G    A        0      0        2 
   1  chr1_100240857     AOna    G    A        0      0        2 
   1  chr1_100240857     ASom    G    A        0      0        2 
   1  chr1_100240857     HCab    G    A        0      0        2 
   1  chr1_100240857     HPrz    G    A        0      0        2 
   1  chr1_100240857     ZBoe    G    A        0      0        2 
   1  chr1_100240857     ZGre    G    A        0      0        2 
   1  chr1_100240857     ZHar    G    A      0.5      1        2 
   1  chr1_100240857   Sample    G    A        0      0        2 
   1  chr1_100242446     AAsi    T    C        0      0        2 
   1  chr1_100242446     AKia    T    C        0      0        2 
   1  chr1_100242446     AOna    T    C        0      0        2 
   1  chr1_100242446     ASom    T    C        0      0        2 
   1  chr1_100242446     HCab    T    C        0      0        2 
   1  chr1_100242446     HPrz    T    C        0      0        2 
   1  chr1_100242446     ZBoe    T    C      0.5      1        2 
   1  chr1_100242446     ZGre    T    C        0      0        2 
   1  chr1_100242446     ZHar    T    C        0      0        2 
   1  chr1_100242446   Sample    T    C        0      0        2 
   1  chr1_100253068     AAsi    G    A        0      0        2 
   1  chr1_100253068     AKia    G    A        0      0        2 
   1  chr1_100253068     AOna    G    A        0      0        2 
   1  chr1_100253068     ASom    G    A        0      0        2 
   1  chr1_100253068     HCab    G    A        1      2        2 
   1  chr1_100253068     HPrz    G    A        1      2        2 
   1  chr1_100253068     ZBoe    G    A        0      0        2 
   1  chr1_100253068     ZGre    G    A        0      0        2 
   1  chr1_100253068     ZHar    G    A        0      0        2 
   1  chr1_100253068   Sample    G    A        1      2        2 
   1  chr1_100253941     AAsi    C    T        0      0        2 
   1  chr1_100253941     AKia    C    T        0      0        2 
   1  chr1_100253941     AOna    C    T        0      0        2 
   1  chr1_100253941     ASom    C    T        0      0        2 
   1  chr1_100253941     HCab    C    T        1      2        2 
   1  chr1_100253941     HPrz    C    T        1      2        2 
   1  chr1_100253941     ZBoe    C    T        0      0        2 
   1  chr1_100253941     ZGre    C    T        0      0        2 
   1  chr1_100253941     ZHar    C    T        0      0        2 
   1  chr1_100253941   Sample    C    T        1      2        2 
   1  chr1_100263563     AAsi    T    C        0      0        2 
   1  chr1_100263563     AKia    T    C        0      0        2 
   1  chr1_100263563     AOna    T    C        0      0        2 
   1  chr1_100263563     ASom    T    C        1      2        2 
   1  chr1_100263563     HCab    T    C        0      0        2 
   1  chr1_100263563     HPrz    T    C        0      0        2 
   1  chr1_100263563     ZBoe    T    C        0      0        2 
   1  chr1_100263563     ZGre    T    C        0      0        2 
   1  chr1_100263563     ZHar    T    C        0      0        2 
   1  chr1_100263563   Sample    T    C        0      0        2 
   1  chr1_100269027     AAsi    A    G        0      0        2 
   1  chr1_100269027     AKia    A    G        0      0        2 
   1  chr1_100269027     AOna    A    G        0      0        2 
   1  chr1_100269027     ASom    A    G        0      0        2 
   1  chr1_100269027     HCab    A    G        0      0        2 
   1  chr1_100269027     HPrz    A    G        0      0        2 
   1  chr1_100269027     ZBoe    A    G        0      0        2 
   1  chr1_100269027     ZGre    A    G        0      0        2 
   1  chr1_100269027     ZHar    A    G        1      2        2 
   1  chr1_100269027   Sample    A    G        0      0        2 
   1  chr1_100278534     AAsi    C    T        0      0        2 
   1  chr1_100278534     AKia    C    T        0      0        2 
   1  chr1_100278534     AOna    C    T        0      0        2 
   1  chr1_100278534     ASom    C    T        0      0        2 
   1  chr1_100278534     HCab    C    T        1      2        2 
   1  chr1_100278534     HPrz    C    T        1      2        2 
   1  chr1_100278534     ZBoe    C    T        0      0        2 
   1  chr1_100278534     ZGre    C    T        0      0        2 
   1  chr1_100278534     ZHar    C    T        0      0        2 
   1  chr1_100278534   Sample    C    T        1      2        2 
   1  chr1_100282090     AAsi    C    A        1      2        2 
   1  chr1_100282090     AKia    C    A        0      0        2 
   1  chr1_100282090     AOna    C    A        0      0        2 
   1  chr1_100282090     ASom    C    A        1      2        2 
   1  chr1_100282090     HCab    C    A        0      0        2 
   1  chr1_100282090     HPrz    C    A        0      0        2 
   1  chr1_100282090     ZBoe    C    A        0      0        2 
   1  chr1_100282090     ZGre    C    A        0      0        2 
   1  chr1_100282090     ZHar    C    A        0      0        2 
   1  chr1_100282090   Sample    C    A        0      0        2 
   1  chr1_100283560     AAsi    G    T        0      0        2 
   1  chr1_100283560     AKia    G    T        0      0        2 
   1  chr1_100283560     AOna    G    T        0      0        2 
   1  chr1_100283560     ASom    G    T        0      0        2 
   1  chr1_100283560     HCab    G    T        1      2        2 
   1  chr1_100283560     HPrz    G    T        1      2        2 
   1  chr1_100283560     ZBoe    G    T        0      0        2 
   1  chr1_100283560     ZGre    G    T        0      0        2 
   1  chr1_100283560     ZHar    G    T        0      0        2 
   1  chr1_100283560   Sample    G    T        1      2        2 
   1  chr1_100290302     AAsi    T    G        0      0        2 
   1  chr1_100290302     AKia    T    G        0      0        2 
   1  chr1_100290302     AOna    T    G        0      0        2 
   1  chr1_100290302     ASom    T    G        0      0        2 
   1  chr1_100290302     HCab    T    G      0.5      1        2 
   1  chr1_100290302     HPrz    T    G        0      0        2 
   1  chr1_100290302     ZBoe    T    G        0      0        2 
   1  chr1_100290302     ZGre    T    G        0      0        2 
   1  chr1_100290302     ZHar    T    G        0      0        2 
   1  chr1_100290302   Sample    T    G        0      0        2 
   1  chr1_100291494     AAsi    T    C        0      0        2 
   1  chr1_100291494     AKia    T    C        0      0        2 
   1  chr1_100291494     AOna    T    C        0      0        2 
   1  chr1_100291494     ASom    T    C        0      0        2 
   1  chr1_100291494     HCab    T    C        1      2        2 
   1  chr1_100291494     HPrz    T    C        1      2        2 
   1  chr1_100291494     ZBoe    T    C        0      0        2 
   1  chr1_100291494     ZGre    T    C        0      0        2 
   1  chr1_100291494     ZHar    T    C        0      0        2 
   1  chr1_100291494   Sample    T    C        1      2        2 
   1  chr1_100304519     AAsi    A    G        0      0        2 
   1  chr1_100304519     AKia    A    G        0      0        2 
   1  chr1_100304519     AOna    A    G      0.5      1        2 
   1  chr1_100304519     ASom    A    G        0      0        2 
   1  chr1_100304519     HCab    A    G        0      0        2 
   1  chr1_100304519     HPrz    A    G        0      0        2 
   1  chr1_100304519     ZBoe    A    G        0      0        2 
   1  chr1_100304519     ZGre    A    G        0      0        2 
   1  chr1_100304519     ZHar    A    G        0      0        2 
   1  chr1_100304519   Sample    A    G        0      0        2 
   1  chr1_100309491     AAsi    A    G        0      0        2 
   1  chr1_100309491     AKia    A    G        0      0        2 
   1  chr1_100309491     AOna    A    G        0      0        2 
   1  chr1_100309491     ASom    A    G        0      0        2 
   1  chr1_100309491     HCab    A    G        0      0        2 
   1  chr1_100309491     HPrz    A    G        0      0        2 
   1  chr1_100309491     ZBoe    A    G      0.5      1        2 
   1  chr1_100309491     ZGre    A    G        0      0        2 
   1  chr1_100309491     ZHar    A    G        0      0        2 
   1  chr1_100309491   Sample    A    G        0      0        2 
   1  chr1_100309673     AAsi    C    A        0      0        2 
   1  chr1_100309673     AKia    C    A        0      0        2 
   1  chr1_100309673     AOna    C    A        0      0        2 
   1  chr1_100309673     ASom    C    A        0      0        2 
   1  chr1_100309673     HCab    C    A        1      2        2 
   1  chr1_100309673     HPrz    C    A        1      2        2 
   1  chr1_100309673     ZBoe    C    A        0      0        2 
   1  chr1_100309673     ZGre    C    A        0      0        2 
   1  chr1_100309673     ZHar    C    A        0      0        2 
   1  chr1_100309673   Sample    C    A        1      2        2 
   1  chr1_100320321     AAsi    C    T        0      0        2 
   1  chr1_100320321     AKia    C    T        0      0        2 
   1  chr1_100320321     AOna    C    T        0      0        2 
   1  chr1_100320321     ASom    C    T        0      0        2 
   1  chr1_100320321     HCab    C    T        1      2        2 
   1  chr1_100320321     HPrz    C    T        1      2        2 
   1  chr1_100320321     ZBoe    C    T        0      0        2 
   1  chr1_100320321     ZGre    C    T        0      0        2 
   1  chr1_100320321     ZHar    C    T        0      0        2 
   1  chr1_100320321   Sample    C    T        1      2        2 
   1  chr1_100323440     AAsi    T    A        0      0        2 
   1  chr1_100323440     AKia    T    A        0      0        2 
   1  chr1_100323440     AOna    T    A        0      0        2 
   1  chr1_100323440     ASom    T    A        0      0        2 
   1  chr1_100323440     HCab    T    A      0.5      1        2 
   1  chr1_100323440     HPrz    T    A        0      0        2 
   1  chr1_100323440     ZBoe    T    A        0      0        2 
   1  chr1_100323440     ZGre    T    A        0      0        2 
   1  chr1_100323440     ZHar    T    A        0      0        2 
   1  chr1_100323440   Sample    T    A        0      0        2 
   1  chr1_100332174     AAsi    T    C        0      0        2 
   1  chr1_100332174     AKia    T    C        0      0        2 
   1  chr1_100332174     AOna    T    C      0.5      1        2 
   1  chr1_100332174     ASom    T    C        0      0        2 
   1  chr1_100332174     HCab    T    C        0      0        2 
   1  chr1_100332174     HPrz    T    C        0      0        2 
   1  chr1_100332174     ZBoe    T    C        0      0        2 
   1  chr1_100332174     ZGre    T    C        0      0        2 
   1  chr1_100332174     ZHar    T    C        0      0        2 
   1  chr1_100332174   Sample    T    C        0      0        2 
   1  chr1_100340799     AAsi    G    T        0      0        2 
   1  chr1_100340799     AKia    G    T        0      0        2 
   1  chr1_100340799     AOna    G    T        0      0        2 
   1  chr1_100340799     ASom    G    T        0      0        2 
   1  chr1_100340799     HCab    G    T        1      2        2 
   1  chr1_100340799     HPrz    G    T        1      2        2 
   1  chr1_100340799     ZBoe    G    T        0      0        2 
   1  chr1_100340799     ZGre    G    T        0      0        2 
   1  chr1_100340799     ZHar    G    T        0      0        2 
   1  chr1_100340799   Sample    G    T        1      2        2 
   1  chr1_100343260     AAsi    A    T        0      0        2 
   1  chr1_100343260     AKia    A    T        0      0        2 
   1  chr1_100343260     AOna    A    T        0      0        2 
   1  chr1_100343260     ASom    A    T        0      0        2 
   1  chr1_100343260     HCab    A    T        1      2        2 
   1  chr1_100343260     HPrz    A    T        0      0        2 
   1  chr1_100343260     ZBoe    A    T        0      0        2 
   1  chr1_100343260     ZGre    A    T        0      0        2 
   1  chr1_100343260     ZHar    A    T        0      0        2 
   1  chr1_100343260   Sample    A    T        0      0        2 
   1  chr1_100346664     AAsi    G    A        0      0        2 
   1  chr1_100346664     AKia    G    A        1      2        2 
   1  chr1_100346664     AOna    G    A      0.5      1        2 
   1  chr1_100346664     ASom    G    A        0      0        2 
   1  chr1_100346664     HCab    G    A        0      0        2 
   1  chr1_100346664     HPrz    G    A        0      0        2 
   1  chr1_100346664     ZBoe    G    A        0      0        2 
   1  chr1_100346664     ZGre    G    A        0      0        2 
   1  chr1_100346664     ZHar    G    A        1      2        2 
   1  chr1_100346664   Sample    G    A        0      0        2 
   1  chr1_100351618     AAsi    T    C        0      0        2 
   1  chr1_100351618     AKia    T    C        0      0        2 
   1  chr1_100351618     AOna    T    C        0      0        2 
   1  chr1_100351618     ASom    T    C        0      0        2 
   1  chr1_100351618     HCab    T    C        0      0        2 
   1  chr1_100351618     HPrz    T    C        0      0        2 
   1  chr1_100351618     ZBoe    T    C        0      0        2 
   1  chr1_100351618     ZGre    T    C        1      2        2 
   1  chr1_100351618     ZHar    T    C        0      0        2 
   1  chr1_100351618   Sample    T    C        0      0        2 
   1  chr1_100355812     AAsi    G    A        0      0        2 
   1  chr1_100355812     AKia    G    A        0      0        2 
   1  chr1_100355812     AOna    G    A        0      0        2 
   1  chr1_100355812     ASom    G    A        0      0        2 
   1  chr1_100355812     HCab    G    A        1      2        2 
   1  chr1_100355812     HPrz    G    A        1      2        2 
   1  chr1_100355812     ZBoe    G    A        0      0        2 
   1  chr1_100355812     ZGre    G    A        0      0        2 
   1  chr1_100355812     ZHar    G    A        0      0        2 
   1  chr1_100355812   Sample    G    A        1      2        2 
   1  chr1_100360304     AAsi    G    A        0      0        2 
   1  chr1_100360304     AKia    G    A        0      0        2 
   1  chr1_100360304     AOna    G    A        0      0        2 
   1  chr1_100360304     ASom    G    A        0      0        2 
   1  chr1_100360304     HCab    G    A        0      0        2 
   1  chr1_100360304     HPrz    G    A      0.5      1        2 
   1  chr1_100360304     ZBoe    G    A        0      0        2 
   1  chr1_100360304     ZGre    G    A        0      0        2 
   1  chr1_100360304     ZHar    G    A        0      0        2 
   1  chr1_100360304   Sample    G    A        0      0        2 
   1  chr1_100367056     AAsi    T    C        0      0        2 
   1  chr1_100367056     AKia    T    C        0      0        2 
   1  chr1_100367056     AOna    T    C        0      0        2 
   1  chr1_100367056     ASom    T    C        0      0        2 
   1  chr1_100367056     HCab    T    C        0      0        2 
   1  chr1_100367056     HPrz    T    C      0.5      1        2 
   1  chr1_100367056     ZBoe    T    C        0      0        2 
   1  chr1_100367056     ZGre    T    C        0      0        2 
   1  chr1_100367056     ZHar    T    C        0      0        2 
   1  chr1_100367056   Sample    T    C        0      0        2 
   1  chr1_100371270     AAsi    C    T        0      0        2 
   1  chr1_100371270     AKia    C    T        0      0        2 
   1  chr1_100371270     AOna    C    T        0      0        2 
   1  chr1_100371270     ASom    C    T        0      0        2 
   1  chr1_100371270     HCab    C    T        1      2        2 
   1  chr1_100371270     HPrz    C    T        1      2        2 
   1  chr1_100371270     ZBoe    C    T        0      0        2 
   1  chr1_100371270     ZGre    C    T        0      0        2 
   1  chr1_100371270     ZHar    C    T        0      0        2 
   1  chr1_100371270   Sample    C    T        1      2        2 
   1  chr1_100371418     AAsi    A    T        1      2        2 
   1  chr1_100371418     AKia    A    T        0      0        2 
   1  chr1_100371418     AOna    A    T        0      0        2 
   1  chr1_100371418     ASom    A    T        1      2        2 
   1  chr1_100371418     HCab    A    T        1      2        2 
   1  chr1_100371418     HPrz    A    T        1      2        2 
   1  chr1_100371418     ZBoe    A    T        0      0        2 
   1  chr1_100371418     ZGre    A    T        0      0        2 
   1  chr1_100371418     ZHar    A    T        0      0        2 
   1  chr1_100371418   Sample    A    T        1      2        2 
   1  chr1_100372914     AAsi    G    A        0      0        2 
   1  chr1_100372914     AKia    G    A        0      0        2 
   1  chr1_100372914     AOna    G    A        0      0        2 
   1  chr1_100372914     ASom    G    A        0      0        2 
   1  chr1_100372914     HCab    G    A        0      0        2 
   1  chr1_100372914     HPrz    G    A      0.5      1        2 
   1  chr1_100372914     ZBoe    G    A        0      0        2 
   1  chr1_100372914     ZGre    G    A        0      0        2 
   1  chr1_100372914     ZHar    G    A        0      0        2 
   1  chr1_100372914   Sample    G    A        1      2        2 
   1  chr1_100379114     AAsi    C    A        0      0        2 
   1  chr1_100379114     AKia    C    A        0      0        2 
   1  chr1_100379114     AOna    C    A        0      0        2 
   1  chr1_100379114     ASom    C    A        1      2        2 
   1  chr1_100379114     HCab    C    A        0      0        2 
   1  chr1_100379114     HPrz    C    A        0      0        2 
   1  chr1_100379114     ZBoe    C    A        0      0        2 
   1  chr1_100379114     ZGre    C    A        0      0        2 
   1  chr1_100379114     ZHar    C    A        0      0        2 
   1  chr1_100379114   Sample    C    A        0      0        2 
   1  chr1_100387663     AAsi    A    G        0      0        2 
   1  chr1_100387663     AKia    A    G        0      0        2 
   1  chr1_100387663     AOna    A    G      0.5      1        2 
   1  chr1_100387663     ASom    A    G        0      0        2 
   1  chr1_100387663     HCab    A    G        0      0        2 
   1  chr1_100387663     HPrz    A    G        0      0        2 
   1  chr1_100387663     ZBoe    A    G        0      0        2 
   1  chr1_100387663     ZGre    A    G        0      0        2 
   1  chr1_100387663     ZHar    A    G        0      0        2 
   1  chr1_100387663   Sample    A    G        0      0        2 
   1  chr1_100388728     AAsi    G    A        0      0        2 
   1  chr1_100388728     AKia    G    A        0      0        2 
   1  chr1_100388728     AOna    G    A        0      0        2 
   1  chr1_100388728     ASom    G    A        0      0        2 
   1  chr1_100388728     HCab    G    A        1      2        2 
   1  chr1_100388728     HPrz    G    A      0.5      1        2 
   1  chr1_100388728     ZBoe    G    A        0      0        2 
   1  chr1_100388728     ZGre    G    A        0      0        2 
   1  chr1_100388728     ZHar    G    A        0      0        2 
   1  chr1_100388728   Sample    G    A        1      2        2 
   1  chr1_100404073     AAsi    T    C        0      0        2 
   1  chr1_100404073     AKia    T    C        0      0        2 
   1  chr1_100404073     AOna    T    C        0      0        2 
   1  chr1_100404073     ASom    T    C        0      0        2 
   1  chr1_100404073     HCab    T    C        0      0        2 
   1  chr1_100404073     HPrz    T    C        0      0        2 
   1  chr1_100404073     ZBoe    T    C      0.5      1        2 
   1  chr1_100404073     ZGre    T    C        0      0        2 
   1  chr1_100404073     ZHar    T    C        0      0        2 
   1  chr1_100404073   Sample    T    C        1      2        2 
   1  chr1_100410995     AAsi    A    G        0      0        2 
   1  chr1_100410995     AKia    A    G        0      0        2 
   1  chr1_100410995     AOna    A    G        0      0        2 
   1  chr1_100410995     ASom    A    G        0      0        2 
   1  chr1_100410995     HCab    A    G        1      2        2 
   1  chr1_100410995     HPrz    A    G      0.5      1        2 
   1  chr1_100410995     ZBoe    A    G        0      0        2 
   1  chr1_100410995     ZGre    A    G        0      0        2 
   1  chr1_100410995     ZHar    A    G        0      0        2 
   1  chr1_100410995   Sample    A    G        0      0        2 
   1  chr1_100415147     AAsi    T    C      0.5      1        2 
   1  chr1_100415147     AKia    T    C        0      0        2 
   1  chr1_100415147     AOna    T    C        0      0        2 
   1  chr1_100415147     ASom    T    C        0      0        2 
   1  chr1_100415147     HCab    T    C        0      0        2 
   1  chr1_100415147     HPrz    T    C        0      0        2 
   1  chr1_100415147     ZBoe    T    C        0      0        2 
   1  chr1_100415147     ZGre    T    C        0      0        2 
   1  chr1_100415147     ZHar    T    C        0      0        2 
   1  chr1_100415147   Sample    T    C        0      0        2 
   1  chr1_100423690     AAsi    C    A        0      0        2 
   1  chr1_100423690     AKia    C    A        0      0        2 
   1  chr1_100423690     AOna    C    A        0      0        2 
   1  chr1_100423690     ASom    C    A        0      0        2 
   1  chr1_100423690     HCab    C    A        0      0        2 
   1  chr1_100423690     HPrz    C    A        0      0        2 
   1  chr1_100423690     ZBoe    C    A        0      0        2 
   1  chr1_100423690     ZGre    C    A        0      0        2 
   1  chr1_100423690     ZHar    C    A        1      2        2 
   1  chr1_100423690   Sample    C    A        0      0        2 
   1  chr1_100424479     AAsi    C    A        0      0        2 
   1  chr1_100424479     AKia    C    A        0      0        2 
   1  chr1_100424479     AOna    C    A        0      0        2 
   1  chr1_100424479     ASom    C    A        0      0        2 
   1  chr1_100424479     HCab    C    A        0      0        2 
   1  chr1_100424479     HPrz    C    A        0      0        2 
   1  chr1_100424479     ZBoe    C    A        0      0        2 
   1  chr1_100424479     ZGre    C    A        1      2        2 
   1  chr1_100424479     ZHar    C    A        0      0        2 
   1  chr1_100424479   Sample    C    A        0      0        2 
   1  chr1_100431097     AAsi    T    C        0      0        2 
   1  chr1_100431097     AKia    T    C        0      0        2 
   1  chr1_100431097     AOna    T    C        0      0        2 
   1  chr1_100431097     ASom    T    C        0      0        2 
   1  chr1_100431097     HCab    T    C        1      2        2 
   1  chr1_100431097     HPrz    T    C        1      2        2 
   1  chr1_100431097     ZBoe    T    C        0      0        2 
   1  chr1_100431097     ZGre    T    C        0      0        2 
   1  chr1_100431097     ZHar    T    C        0      0        2 
   1  chr1_100431097   Sample    T    C        1      2        2 
   1  chr1_100432698     AAsi    T    C        0      0        2 
   1  chr1_100432698     AKia    T    C        0      0        2 
   1  chr1_100432698     AOna    T    C        0      0        2 
   1  chr1_100432698     ASom    T    C        0      0        2 
   1  chr1_100432698     HCab    T    C        0      0        2 
   1  chr1_100432698     HPrz    T    C        0      0        2 
   1  chr1_100432698     ZBoe    T    C        0      0        2 
   1  chr1_100432698     ZGre    T    C        0      0        2 
   1  chr1_100432698     ZHar    T    C      0.5      1        2 
   1  chr1_100432698   Sample    T    C        0      0        2 
   1  chr1_100435858     AAsi    C    T        0      0        2 
   1  chr1_100435858     AKia    C    T        0      0        2 
   1  chr1_100435858     AOna    C    T        0      0        2 
   1  chr1_100435858     ASom    C    T        0      0        2 
   1  chr1_100435858     HCab    C    T        0      0        2 
   1  chr1_100435858     HPrz    C    T        0      0        2 
   1  chr1_100435858     ZBoe    C    T      0.5      1        2 
   1  chr1_100435858     ZGre    C    T        0      0        2 
   1  chr1_100435858     ZHar    C    T        0      0        2 
   1  chr1_100435858   Sample    C    T        0      0        2 
   1  chr1_100443266     AAsi    C    T        0      0        2 
   1  chr1_100443266     AKia    C    T        0      0        2 
   1  chr1_100443266     AOna    C    T        0      0        2 
   1  chr1_100443266     ASom    C    T        0      0        2 
   1  chr1_100443266     HCab    C    T        1      2        2 
   1  chr1_100443266     HPrz    C    T        1      2        2 
   1  chr1_100443266     ZBoe    C    T        0      0        2 
   1  chr1_100443266     ZGre    C    T        0      0        2 
   1  chr1_100443266     ZHar    C    T        0      0        2 
   1  chr1_100443266   Sample    C    T        1      2        2 
   1  chr1_100446309     AAsi    A    C        0      0        2 
   1  chr1_100446309     AKia    A    C        0      0        2 
   1  chr1_100446309     AOna    A    C        0      0        2 
   1  chr1_100446309     ASom    A    C        0      0        2 
   1  chr1_100446309     HCab    A    C        0      0        2 
   1  chr1_100446309     HPrz    A    C      0.5      1        2 
   1  chr1_100446309     ZBoe    A    C        0      0        2 
   1  chr1_100446309     ZGre    A    C        0      0        2 
   1  chr1_100446309     ZHar    A    C        0      0        2 
   1  chr1_100446309   Sample    A    C        0      0        2 
   1  chr1_100446647     AAsi    T    C        0      0        2 
   1  chr1_100446647     AKia    T    C        0      0        2 
   1  chr1_100446647     AOna    T    C        0      0        2 
   1  chr1_100446647     ASom    T    C        0      0        2 
   1  chr1_100446647     HCab    T    C        0      0        2 
   1  chr1_100446647     HPrz    T    C        0      0        2 
   1  chr1_100446647     ZBoe    T    C        0      0        2 
   1  chr1_100446647     ZGre    T    C        1      2        2 
   1  chr1_100446647     ZHar    T    C        0      0        2 
   1  chr1_100446647   Sample    T    C        0      0        2 
   1  chr1_100447246     AAsi    G    A        0      0        2 
   1  chr1_100447246     AKia    G    A        0      0        2 
   1  chr1_100447246     AOna    G    A        0      0        2 
   1  chr1_100447246     ASom    G    A        0      0        2 
   1  chr1_100447246     HCab    G    A        0      0        2 
   1  chr1_100447246     HPrz    G    A        0      0        2 
   1  chr1_100447246     ZBoe    G    A        1      2        2 
   1  chr1_100447246     ZGre    G    A        1      2        2 
   1  chr1_100447246     ZHar    G    A        0      0        2 
   1  chr1_100447246   Sample    G    A        0      0        2 
   1  chr1_100447580     AAsi    G    A        0      0        2 
   1  chr1_100447580     AKia    G    A        0      0        2 
   1  chr1_100447580     AOna    G    A        0      0        2 
   1  chr1_100447580     ASom    G    A        0      0        2 
   1  chr1_100447580     HCab    G    A        1      2        2 
   1  chr1_100447580     HPrz    G    A        1      2        2 
   1  chr1_100447580     ZBoe    G    A        0      0        2 
   1  chr1_100447580     ZGre    G    A        0      0        2 
   1  chr1_100447580     ZHar    G    A        0      0        2 
   1  chr1_100447580   Sample    G    A        1      2        2 
   1  chr1_100448249     AAsi    A    G        0      0        2 
   1  chr1_100448249     AKia    A    G        0      0        2 
   1  chr1_100448249     AOna    A    G        0      0        2 
   1  chr1_100448249     ASom    A    G        0      0        2 
   1  chr1_100448249     HCab    A    G        1      2        2 
   1  chr1_100448249     HPrz    A    G        0      0        2 
   1  chr1_100448249     ZBoe    A    G        0      0        2 
   1  chr1_100448249     ZGre    A    G        0      0        2 
   1  chr1_100448249     ZHar    A    G        0      0        2 
   1  chr1_100448249   Sample    A    G        1      2        2 
   1  chr1_100459026     AAsi    A    G        0      0        2 
   1  chr1_100459026     AKia    A    G        0      0        2 
   1  chr1_100459026     AOna    A    G        0      0        2 
   1  chr1_100459026     ASom    A    G        0      0        2 
   1  chr1_100459026     HCab    A    G      0.5      1        2 
   1  chr1_100459026     HPrz    A    G        0      0        2 
   1  chr1_100459026     ZBoe    A    G        0      0        2 
   1  chr1_100459026     ZGre    A    G        0      0        2 
   1  chr1_100459026     ZHar    A    G        0      0        2 
   1  chr1_100459026   Sample    A    G        0      0        2 
   1  chr1_100464181     AAsi    G    A        0      0        2 
   1  chr1_100464181     AKia    G    A        0      0        2 
   1  chr1_100464181     AOna    G    A        0      0        2 
   1  chr1_100464181     ASom    G    A        1      2        2 
   1  chr1_100464181     HCab    G    A        0      0        2 
   1  chr1_100464181     HPrz    G    A        0      0        2 
   1  chr1_100464181     ZBoe    G    A        0      0        2 
   1  chr1_100464181     ZGre    G    A        0      0        2 
   1  chr1_100464181     ZHar    G    A        0      0        2 
   1  chr1_100464181   Sample    G    A        0      0        2 
   1  chr1_100464598     AAsi    C    A        0      0        2 
   1  chr1_100464598     AKia    C    A        0      0        2 
   1  chr1_100464598     AOna    C    A        0      0        2 
   1  chr1_100464598     ASom    C    A        0      0        2 
   1  chr1_100464598     HCab    C    A        1      2        2 
   1  chr1_100464598     HPrz    C    A        1      2        2 
   1  chr1_100464598     ZBoe    C    A        0      0        2 
   1  chr1_100464598     ZGre    C    A        0      0        2 
   1  chr1_100464598     ZHar    C    A        0      0        2 
   1  chr1_100464598   Sample    C    A        1      2        2 
   1  chr1_100475634     AAsi    T    C        0      0        2 
   1  chr1_100475634     AKia    T    C        0      0        2 
   1  chr1_100475634     AOna    T    C        0      0        2 
   1  chr1_100475634     ASom    T    C        0      0        2 
   1  chr1_100475634     HCab    T    C        0      0        2 
   1  chr1_100475634     HPrz    T    C        0      0        2 
   1  chr1_100475634     ZBoe    T    C        0      0        2 
   1  chr1_100475634     ZGre    T    C        0      0        2 
   1  chr1_100475634     ZHar    T    C      0.5      1        2 
   1  chr1_100475634   Sample    T    C        0      0        2 
   1  chr1_100483193     AAsi    T    G        0      0        2 
   1  chr1_100483193     AKia    T    G        0      0        2 
   1  chr1_100483193     AOna    T    G        0      0        2 
   1  chr1_100483193     ASom    T    G        0      0        2 
   1  chr1_100483193     HCab    T    G        1      2        2 
   1  chr1_100483193     HPrz    T    G        1      2        2 
   1  chr1_100483193     ZBoe    T    G        0      0        2 
   1  chr1_100483193     ZGre    T    G        0      0        2 
   1  chr1_100483193     ZHar    T    G        0      0        2 
   1  chr1_100483193   Sample    T    G        1      2        2 
   1  chr1_100495945     AAsi    G    A        0      0        2 
   1  chr1_100495945     AKia    G    A        0      0        2 
   1  chr1_100495945     AOna    G    A        0      0        2 
   1  chr1_100495945     ASom    G    A        0      0        2 
   1  chr1_100495945     HCab    G    A        0      0        2 
   1  chr1_100495945     HPrz    G    A        0      0        2 
   1  chr1_100495945     ZBoe    G    A        0      0        2 
   1  chr1_100495945     ZGre    G    A        0      0        2 
   1  chr1_100495945     ZHar    G    A        1      2        2 
   1  chr1_100495945   Sample    G    A        0      0        2 
   1  chr1_100504254     AAsi    A    G        0      0        2 
   1  chr1_100504254     AKia    A    G        0      0        2 
   1  chr1_100504254     AOna    A    G        0      0        2 
   1  chr1_100504254     ASom    A    G        0      0        2 
   1  chr1_100504254     HCab    A    G        0      0        2 
   1  chr1_100504254     HPrz    A    G      0.5      1        2 
   1  chr1_100504254     ZBoe    A    G        0      0        2 
   1  chr1_100504254     ZGre    A    G        0      0        2 
   1  chr1_100504254     ZHar    A    G        0      0        2 
   1  chr1_100504254   Sample    A    G        0      0        2 
   1  chr1_100519880     AAsi    A    G        0      0        2 
   1  chr1_100519880     AKia    A    G        0      0        2 
   1  chr1_100519880     AOna    A    G        0      0        2 
   1  chr1_100519880     ASom    A    G        0      0        2 
   1  chr1_100519880     HCab    A    G        1      2        2 
   1  chr1_100519880     HPrz    A    G      0.5      1        2 
   1  chr1_100519880     ZBoe    A    G        0      0        2 
   1  chr1_100519880     ZGre    A    G        0      0        2 
   1  chr1_100519880     ZHar    A    G        0      0        2 
   1  chr1_100519880   Sample    A    G        1      2        2 
   1  chr1_100529494     AAsi    G    A        0      0        2 
   1  chr1_100529494     AKia    G    A        0      0        2 
   1  chr1_100529494     AOna    G    A        0      0        2 
   1  chr1_100529494     ASom    G    A        0      0        2 
   1  chr1_100529494     HCab    G    A        0      0        2 
   1  chr1_100529494     HPrz    G    A        0      0        2 
   1  chr1_100529494     ZBoe    G    A      0.5      1        2 
   1  chr1_100529494     ZGre    G    A        0      0        2 
   1  chr1_100529494     ZHar    G    A        0      0        2 
   1  chr1_100529494   Sample    G    A        0      0        2 
   1  chr1_100530260     AAsi    A    G        0      0        2 
   1  chr1_100530260     AKia    A    G        0      0        2 
   1  chr1_100530260     AOna    A    G        0      0        2 
   1  chr1_100530260     ASom    A    G        0      0        2 
   1  chr1_100530260     HCab    A    G        1      2        2 
   1  chr1_100530260     HPrz    A    G        1      2        2 
   1  chr1_100530260     ZBoe    A    G        0      0        2 
   1  chr1_100530260     ZGre    A    G        1      2        2 
   1  chr1_100530260     ZHar    A    G        0      0        2 
   1  chr1_100530260   Sample    A    G        1      2        2 
   1  chr1_100530545     AAsi    A    G        0      0        2 
   1  chr1_100530545     AKia    A    G        0      0        2 
   1  chr1_100530545     AOna    A    G        0      0        2 
   1  chr1_100530545     ASom    A    G        0      0        2 
   1  chr1_100530545     HCab    A    G        0      0        2 
   1  chr1_100530545     HPrz    A    G        0      0        2 
   1  chr1_100530545     ZBoe    A    G      0.5      1        2 
   1  chr1_100530545     ZGre    A    G        0      0        2 
   1  chr1_100530545     ZHar    A    G        0      0        2 
   1  chr1_100530545   Sample    A    G        0      0        2 
   1  chr1_100532724     AAsi    G    C        0      0        2 
   1  chr1_100532724     AKia    G    C        0      0        2 
   1  chr1_100532724     AOna    G    C        0      0        2 
   1  chr1_100532724     ASom    G    C        0      0        2 
   1  chr1_100532724     HCab    G    C        0      0        2 
   1  chr1_100532724     HPrz    G    C        0      0        2 
   1  chr1_100532724     ZBoe    G    C      0.5      1        2 
   1  chr1_100532724     ZGre    G    C        0      0        2 
   1  chr1_100532724     ZHar    G    C        0      0        2 
   1  chr1_100532724   Sample    G    C        0      0        2 
   1  chr1_100534644     AAsi    A    G        0      0        2 
   1  chr1_100534644     AKia    A    G        0      0        2 
   1  chr1_100534644     AOna    A    G        0      0        2 
   1  chr1_100534644     ASom    A    G        0      0        2 
   1  chr1_100534644     HCab    A    G        0      0        2 
   1  chr1_100534644     HPrz    A    G        0      0        2 
   1  chr1_100534644     ZBoe    A    G      0.5      1        2 
   1  chr1_100534644     ZGre    A    G        0      0        2 
   1  chr1_100534644     ZHar    A    G        0      0        2 
   1  chr1_100534644   Sample    A    G        0      0        2 
   1  chr1_100535586     AAsi    G    A      0.5      1        2 
   1  chr1_100535586     AKia    G    A        0      0        2 
   1  chr1_100535586     AOna    G    A        0      0        2 
   1  chr1_100535586     ASom    G    A        0      0        2 
   1  chr1_100535586     HCab    G    A        0      0        2 
   1  chr1_100535586     HPrz    G    A        0      0        2 
   1  chr1_100535586     ZBoe    G    A        0      0        2 
   1  chr1_100535586     ZGre    G    A        0      0        2 
   1  chr1_100535586     ZHar    G    A        0      0        2 
   1  chr1_100535586   Sample    G    A        0      0        2 
   1  chr1_100539171     AAsi    G    A        0      0        2 
   1  chr1_100539171     AKia    G    A        0      0        2 
   1  chr1_100539171     AOna    G    A        0      0        2 
   1  chr1_100539171     ASom    G    A        0      0        2 
   1  chr1_100539171     HCab    G    A        0      0        2 
   1  chr1_100539171     HPrz    G    A        0      0        2 
   1  chr1_100539171     ZBoe    G    A      0.5      1        2 
   1  chr1_100539171     ZGre    G    A        0      0        2 
   1  chr1_100539171     ZHar    G    A        0      0        2 
   1  chr1_100539171   Sample    G    A        0      0        2 
   1  chr1_100545876     AAsi    A    T        0      0        2 
   1  chr1_100545876     AKia    A    T        0      0        2 
   1  chr1_100545876     AOna    A    T        0      0        2 
   1  chr1_100545876     ASom    A    T        0      0        2 
   1  chr1_100545876     HCab    A    T        1      2        2 
   1  chr1_100545876     HPrz    A    T        1      2        2 
   1  chr1_100545876     ZBoe    A    T        0      0        2 
   1  chr1_100545876     ZGre    A    T        0      0        2 
   1  chr1_100545876     ZHar    A    T        0      0        2 
   1  chr1_100545876   Sample    A    T        1      2        2 
   1  chr1_100546110     AAsi    T    C        0      0        2 
   1  chr1_100546110     AKia    T    C        0      0        2 
   1  chr1_100546110     AOna    T    C        0      0        2 
   1  chr1_100546110     ASom    T    C        0      0        2 
   1  chr1_100546110     HCab    T    C        0      0        2 
   1  chr1_100546110     HPrz    T    C        0      0        2 
   1  chr1_100546110     ZBoe    T    C        0      0        2 
   1  chr1_100546110     ZGre    T    C        1      2        2 
   1  chr1_100546110     ZHar    T    C        0      0        2 
   1  chr1_100546110   Sample    T    C        0      0        2 
   1  chr1_100549055     AAsi    A    G        0      0        2 
   1  chr1_100549055     AKia    A    G        0      0        2 
   1  chr1_100549055     AOna    A    G      0.5      1        2 
   1  chr1_100549055     ASom    A    G        0      0        2 
   1  chr1_100549055     HCab    A    G        0      0        2 
   1  chr1_100549055     HPrz    A    G        0      0        2 
   1  chr1_100549055     ZBoe    A    G        0      0        2 
   1  chr1_100549055     ZGre    A    G        0      0        2 
   1  chr1_100549055     ZHar    A    G        0      0        2 
   1  chr1_100549055   Sample    A    G        0      0        2 
   1  chr1_100555942     AAsi    C    T        0      0        2 
   1  chr1_100555942     AKia    C    T        0      0        2 
   1  chr1_100555942     AOna    C    T        0      0        2 
   1  chr1_100555942     ASom    C    T        0      0        2 
   1  chr1_100555942     HCab    C    T        0      0        2 
   1  chr1_100555942     HPrz    C    T      0.5      1        2 
   1  chr1_100555942     ZBoe    C    T        0      0        2 
   1  chr1_100555942     ZGre    C    T        0      0        2 
   1  chr1_100555942     ZHar    C    T        0      0        2 
   1  chr1_100555942   Sample    C    T        0      0        2 
   1  chr1_100561827     AAsi    C    T        0      0        2 
   1  chr1_100561827     AKia    C    T        0      0        2 
   1  chr1_100561827     AOna    C    T        0      0        2 
   1  chr1_100561827     ASom    C    T        0      0        2 
   1  chr1_100561827     HCab    C    T        1      2        2 
   1  chr1_100561827     HPrz    C    T        1      2        2 
   1  chr1_100561827     ZBoe    C    T        0      0        2 
   1  chr1_100561827     ZGre    C    T        0      0        2 
   1  chr1_100561827     ZHar    C    T        0      0        2 
   1  chr1_100561827   Sample    C    T        1      2        2 
   1  chr1_100562747     AAsi    C    T        0      0        2 
   1  chr1_100562747     AKia    C    T        0      0        2 
   1  chr1_100562747     AOna    C    T        0      0        2 
   1  chr1_100562747     ASom    C    T        0      0        2 
   1  chr1_100562747     HCab    C    T        1      2        2 
   1  chr1_100562747     HPrz    C    T        1      2        2 
   1  chr1_100562747     ZBoe    C    T        0      0        2 
   1  chr1_100562747     ZGre    C    T        0      0        2 
   1  chr1_100562747     ZHar    C    T        0      0        2 
   1  chr1_100562747   Sample    C    T        1      2        2 
   1  chr1_100563442     AAsi    C    T        0      0        2 
   1  chr1_100563442     AKia    C    T        0      0        2 
   1  chr1_100563442     AOna    C    T      0.5      1        2 
   1  chr1_100563442     ASom    C    T        0      0        2 
   1  chr1_100563442     HCab    C    T        0      0        2 
   1  chr1_100563442     HPrz    C    T        0      0        2 
   1  chr1_100563442     ZBoe    C    T        0      0        2 
   1  chr1_100563442     ZGre    C    T        0      0        2 
   1  chr1_100563442     ZHar    C    T        0      0        2 
   1  chr1_100563442   Sample    C    T        0      0        2 
   1  chr1_100567435     AAsi    T    C        0      0        2 
   1  chr1_100567435     AKia    T    C        0      0        2 
   1  chr1_100567435     AOna    T    C        0      0        2 
   1  chr1_100567435     ASom    T    C        0      0        2 
   1  chr1_100567435     HCab    T    C        0      0        2 
   1  chr1_100567435     HPrz    T    C        0      0        2 
   1  chr1_100567435     ZBoe    T    C        0      0        2 
   1  chr1_100567435     ZGre    T    C      0.5      1        2 
   1  chr1_100567435     ZHar    T    C        0      0        2 
   1  chr1_100567435   Sample    T    C        0      0        2 
   1  chr1_100574892     AAsi    G    A        0      0        2 
   1  chr1_100574892     AKia    G    A        0      0        2 
   1  chr1_100574892     AOna    G    A        0      0        2 
   1  chr1_100574892     ASom    G    A        0      0        2 
   1  chr1_100574892     HCab    G    A        1      2        2 
   1  chr1_100574892     HPrz    G    A        1      2        2 
   1  chr1_100574892     ZBoe    G    A        0      0        2 
   1  chr1_100574892     ZGre    G    A        0      0        2 
   1  chr1_100574892     ZHar    G    A        0      0        2 
   1  chr1_100574892   Sample    G    A        1      2        2 
   1  chr1_100579588     AAsi    T    C        0      0        2 
   1  chr1_100579588     AKia    T    C        0      0        2 
   1  chr1_100579588     AOna    T    C        0      0        2 
   1  chr1_100579588     ASom    T    C        1      2        2 
   1  chr1_100579588     HCab    T    C        0      0        2 
   1  chr1_100579588     HPrz    T    C        0      0        2 
   1  chr1_100579588     ZBoe    T    C        0      0        2 
   1  chr1_100579588     ZGre    T    C        0      0        2 
   1  chr1_100579588     ZHar    T    C        0      0        2 
   1  chr1_100579588   Sample    T    C        0      0        2 
   1  chr1_100585791     AAsi    A    G        0      0        2 
   1  chr1_100585791     AKia    A    G        0      0        2 
   1  chr1_100585791     AOna    A    G        0      0        2 
   1  chr1_100585791     ASom    A    G        0      0        2 
   1  chr1_100585791     HCab    A    G        0      0        2 
   1  chr1_100585791     HPrz    A    G        0      0        2 
   1  chr1_100585791     ZBoe    A    G        0      0        2 
   1  chr1_100585791     ZGre    A    G        0      0        2 
   1  chr1_100585791     ZHar    A    G        1      2        2 
   1  chr1_100585791   Sample    A    G        0      0        2 
   1  chr1_100591281     AAsi    G    T        0      0        2 
   1  chr1_100591281     AKia    G    T        0      0        2 
   1  chr1_100591281     AOna    G    T        0      0        2 
   1  chr1_100591281     ASom    G    T        0      0        2 
   1  chr1_100591281     HCab    G    T        1      2        2 
   1  chr1_100591281     HPrz    G    T        1      2        2 
   1  chr1_100591281     ZBoe    G    T        0      0        2 
   1  chr1_100591281     ZGre    G    T        0      0        2 
   1  chr1_100591281     ZHar    G    T        0      0        2 
   1  chr1_100591281   Sample    G    T        1      2        2 
   1  chr1_100598949     AAsi    T    G        0      0        2 
   1  chr1_100598949     AKia    T    G        0      0        2 
   1  chr1_100598949     AOna    T    G      0.5      1        2 
   1  chr1_100598949     ASom    T    G        0      0        2 
   1  chr1_100598949     HCab    T    G        0      0        2 
   1  chr1_100598949     HPrz    T    G        0      0        2 
   1  chr1_100598949     ZBoe    T    G        0      0        2 
   1  chr1_100598949     ZGre    T    G        0      0        2 
   1  chr1_100598949     ZHar    T    G        0      0        2 
   1  chr1_100598949   Sample    T    G        0      0        2 
   1  chr1_100599868     AAsi    A    G        0      0        2 
   1  chr1_100599868     AKia    A    G        0      0        2 
   1  chr1_100599868     AOna    A    G        0      0        2 
   1  chr1_100599868     ASom    A    G        0      0        2 
   1  chr1_100599868     HCab    A    G        1      2        2 
   1  chr1_100599868     HPrz    A    G        1      2        2 
   1  chr1_100599868     ZBoe    A    G        0      0        2 
   1  chr1_100599868     ZGre    A    G        0      0        2 
   1  chr1_100599868     ZHar    A    G        0      0        2 
   1  chr1_100599868   Sample    A    G        1      2        2 
   1  chr1_100603213     AAsi    C    T        0      0        2 
   1  chr1_100603213     AKia    C    T        0      0        2 
   1  chr1_100603213     AOna    C    T        0      0        2 
   1  chr1_100603213     ASom    C    T        0      0        2 
   1  chr1_100603213     HCab    C    T      0.5      1        2 
   1  chr1_100603213     HPrz    C    T      0.5      1        2 
   1  chr1_100603213     ZBoe    C    T        0      0        2 
   1  chr1_100603213     ZGre    C    T        0      0        2 
   1  chr1_100603213     ZHar    C    T        0      0        2 
   1  chr1_100603213   Sample    C    T        1      2        2 
   1  chr1_100607404     AAsi    T    C        0      0        2 
   1  chr1_100607404     AKia    T    C        0      0        2 
   1  chr1_100607404     AOna    T    C        0      0        2 
   1  chr1_100607404     ASom    T    C        0      0        2 
   1  chr1_100607404     HCab    T    C        0      0        2 
   1  chr1_100607404     HPrz    T    C        0      0        2 
   1  chr1_100607404     ZBoe    T    C        0      0        2 
   1  chr1_100607404     ZGre    T    C        0      0        2 
   1  chr1_100607404     ZHar    T    C        1      2        2 
   1  chr1_100607404   Sample    T    C        0      0        2 
   1  chr1_100607673     AAsi    C    A      0.5      1        2 
   1  chr1_100607673     AKia    C    A        0      0        2 
   1  chr1_100607673     AOna    C    A        0      0        2 
   1  chr1_100607673     ASom    C    A        0      0        2 
   1  chr1_100607673     HCab    C    A        0      0        2 
   1  chr1_100607673     HPrz    C    A        0      0        2 
   1  chr1_100607673     ZBoe    C    A        0      0        2 
   1  chr1_100607673     ZGre    C    A        0      0        2 
   1  chr1_100607673     ZHar    C    A        0      0        2 
   1  chr1_100607673   Sample    C    A        0      0        2 
   1  chr1_100611340     AAsi    G    A        0      0        2 
   1  chr1_100611340     AKia    G    A        0      0        2 
   1  chr1_100611340     AOna    G    A        0      0        2 
   1  chr1_100611340     ASom    G    A        0      0        2 
```
