## Supplementary File 10. Zonkey (Schubert et al. 2017) report for donkey specimen Ancient10. for "No genetic evidence yet for hinnies at Mazongshan (400-160 BCE), northwestern China": incl_ts.frq.strat (part 16 of 312)

```
   1  chr1_100611340     HCab    G    A        1      2        2 
   1  chr1_100611340     HPrz    G    A        1      2        2 
   1  chr1_100611340     ZBoe    G    A        0      0        2 
   1  chr1_100611340     ZGre    G    A        0      0        2 
   1  chr1_100611340     ZHar    G    A        0      0        2 
   1  chr1_100611340   Sample    G    A        1      2        2 
   1  chr1_100617238     AAsi    A    G        0      0        2 
   1  chr1_100617238     AKia    A    G        0      0        2 
   1  chr1_100617238     AOna    A    G        0      0        2 
   1  chr1_100617238     ASom    A    G        0      0        2 
   1  chr1_100617238     HCab    A    G        1      2        2 
   1  chr1_100617238     HPrz    A    G        1      2        2 
   1  chr1_100617238     ZBoe    A    G        0      0        2 
   1  chr1_100617238     ZGre    A    G        0      0        2 
   1  chr1_100617238     ZHar    A    G        0      0        2 
   1  chr1_100617238   Sample    A    G        1      2        2 
   1  chr1_100626366     AAsi    T    C        0      0        2 
   1  chr1_100626366     AKia    T    C        0      0        2 
   1  chr1_100626366     AOna    T    C        0      0        2 
   1  chr1_100626366     ASom    T    C        1      2        2 
   1  chr1_100626366     HCab    T    C        0      0        2 
   1  chr1_100626366     HPrz    T    C        0      0        2 
   1  chr1_100626366     ZBoe    T    C        0      0        2 
   1  chr1_100626366     ZGre    T    C        0      0        2 
   1  chr1_100626366     ZHar    T    C        0      0        2 
   1  chr1_100626366   Sample    T    C        0      0        2 
   1  chr1_100631733     AAsi    A    G        0      0        2 
   1  chr1_100631733     AKia    A    G        0      0        2 
   1  chr1_100631733     AOna    A    G      0.5      1        2 
   1  chr1_100631733     ASom    A    G        0      0        2 
   1  chr1_100631733     HCab    A    G        0      0        2 
   1  chr1_100631733     HPrz    A    G        0      0        2 
   1  chr1_100631733     ZBoe    A    G        0      0        2 
   1  chr1_100631733     ZGre    A    G        0      0        2 
   1  chr1_100631733     ZHar    A    G        0      0        2 
   1  chr1_100631733   Sample    A    G        0      0        2 
   1  chr1_100634776     AAsi    C    G        0      0        2 
   1  chr1_100634776     AKia    C    G        0      0        2 
   1  chr1_100634776     AOna    C    G        0      0        2 
   1  chr1_100634776     ASom    C    G        0      0        2 
   1  chr1_100634776     HCab    C    G        0      0        2 
   1  chr1_100634776     HPrz    C    G        0      0        2 
   1  chr1_100634776     ZBoe    C    G      0.5      1        2 
   1  chr1_100634776     ZGre    C    G        0      0        2 
   1  chr1_100634776     ZHar    C    G        0      0        2 
   1  chr1_100634776   Sample    C    G        0      0        2 
   1  chr1_100641957     AAsi    T    C        0      0        2 
   1  chr1_100641957     AKia    T    C        0      0        2 
   1  chr1_100641957     AOna    T    C      0.5      1        2 
   1  chr1_100641957     ASom    T    C        0      0        2 
   1  chr1_100641957     HCab    T    C        0      0        2 
   1  chr1_100641957     HPrz    T    C        0      0        2 
   1  chr1_100641957     ZBoe    T    C        0      0        2 
   1  chr1_100641957     ZGre    T    C        0      0        2 
   1  chr1_100641957     ZHar    T    C        0      0        2 
   1  chr1_100641957   Sample    T    C        0      0        2 
   1  chr1_100648000     AAsi    T    C        0      0        2 
   1  chr1_100648000     AKia    T    C        1      2        2 
   1  chr1_100648000     AOna    T    C        0      0        2 
   1  chr1_100648000     ASom    T    C        0      0        2 
   1  chr1_100648000     HCab    T    C        0      0        2 
   1  chr1_100648000     HPrz    T    C        0      0        2 
   1  chr1_100648000     ZBoe    T    C      0.5      1        2 
   1  chr1_100648000     ZGre    T    C        0      0        2 
   1  chr1_100648000     ZHar    T    C        0      0        2 
   1  chr1_100648000   Sample    T    C        0      0        2 
   1  chr1_100649105     AAsi    A    G        0      0        2 
   1  chr1_100649105     AKia    A    G        0      0        2 
   1  chr1_100649105     AOna    A    G        0      0        2 
   1  chr1_100649105     ASom    A    G        0      0        2 
   1  chr1_100649105     HCab    A    G      0.5      1        2 
   1  chr1_100649105     HPrz    A    G        0      0        2 
   1  chr1_100649105     ZBoe    A    G        0      0        2 
   1  chr1_100649105     ZGre    A    G        0      0        2 
   1  chr1_100649105     ZHar    A    G        0      0        2 
   1  chr1_100649105   Sample    A    G        1      2        2 
   1  chr1_100649302     AAsi    T    C        0      0        2 
   1  chr1_100649302     AKia    T    C        0      0        2 
   1  chr1_100649302     AOna    T    C        0      0        2 
   1  chr1_100649302     ASom    T    C        0      0        2 
   1  chr1_100649302     HCab    T    C        0      0        2 
   1  chr1_100649302     HPrz    T    C        0      0        2 
   1  chr1_100649302     ZBoe    T    C      0.5      1        2 
   1  chr1_100649302     ZGre    T    C        0      0        2 
   1  chr1_100649302     ZHar    T    C        0      0        2 
   1  chr1_100649302   Sample    T    C        0      0        2 
   1  chr1_100650732     AAsi    T    C        0      0        2 
   1  chr1_100650732     AKia    T    C        0      0        2 
   1  chr1_100650732     AOna    T    C      0.5      1        2 
   1  chr1_100650732     ASom    T    C        0      0        2 
   1  chr1_100650732     HCab    T    C        0      0        2 
   1  chr1_100650732     HPrz    T    C        0      0        2 
   1  chr1_100650732     ZBoe    T    C        0      0        2 
   1  chr1_100650732     ZGre    T    C        0      0        2 
   1  chr1_100650732     ZHar    T    C        0      0        2 
   1  chr1_100650732   Sample    T    C        0      0        2 
   1  chr1_100651445     AAsi    T    C        0      0        2 
   1  chr1_100651445     AKia    T    C        1      2        2 
   1  chr1_100651445     AOna    T    C      0.5      1        2 
   1  chr1_100651445     ASom    T    C        0      0        2 
   1  chr1_100651445     HCab    T    C        0      0        2 
   1  chr1_100651445     HPrz    T    C        0      0        2 
   1  chr1_100651445     ZBoe    T    C        0      0        2 
   1  chr1_100651445     ZGre    T    C      0.5      1        2 
   1  chr1_100651445     ZHar    T    C        0      0        2 
   1  chr1_100651445   Sample    T    C        0      0        2 
   1  chr1_100652329     AAsi    G    C        0      0        2 
   1  chr1_100652329     AKia    G    C        0      0        2 
   1  chr1_100652329     AOna    G    C        0      0        2 
   1  chr1_100652329     ASom    G    C        0      0        2 
   1  chr1_100652329     HCab    G    C        0      0        2 
   1  chr1_100652329     HPrz    G    C        0      0        2 
   1  chr1_100652329     ZBoe    G    C        0      0        2 
   1  chr1_100652329     ZGre    G    C      0.5      1        2 
   1  chr1_100652329     ZHar    G    C        0      0        2 
   1  chr1_100652329   Sample    G    C        0      0        2 
   1  chr1_100666121     AAsi    A    G        0      0        2 
   1  chr1_100666121     AKia    A    G        0      0        2 
   1  chr1_100666121     AOna    A    G        0      0        2 
   1  chr1_100666121     ASom    A    G        0      0        2 
   1  chr1_100666121     HCab    A    G        0      0        2 
   1  chr1_100666121     HPrz    A    G        0      0        2 
   1  chr1_100666121     ZBoe    A    G        0      0        2 
   1  chr1_100666121     ZGre    A    G      0.5      1        2 
   1  chr1_100666121     ZHar    A    G        0      0        2 
   1  chr1_100666121   Sample    A    G        0      0        2 
   1  chr1_100669590     AAsi    T    C        0      0        2 
   1  chr1_100669590     AKia    T    C        0      0        2 
   1  chr1_100669590     AOna    T    C      0.5      1        2 
   1  chr1_100669590     ASom    T    C        0      0        2 
   1  chr1_100669590     HCab    T    C        0      0        2 
   1  chr1_100669590     HPrz    T    C        0      0        2 
   1  chr1_100669590     ZBoe    T    C        0      0        2 
   1  chr1_100669590     ZGre    T    C        0      0        2 
   1  chr1_100669590     ZHar    T    C        0      0        2 
   1  chr1_100669590   Sample    T    C        0      0        2 
   1  chr1_100670547     AAsi    C    T      0.5      1        2 
   1  chr1_100670547     AKia    C    T        0      0        2 
   1  chr1_100670547     AOna    C    T        0      0        2 
   1  chr1_100670547     ASom    C    T        0      0        2 
   1  chr1_100670547     HCab    C    T        0      0        2 
   1  chr1_100670547     HPrz    C    T        0      0        2 
   1  chr1_100670547     ZBoe    C    T        0      0        2 
   1  chr1_100670547     ZGre    C    T        0      0        2 
   1  chr1_100670547     ZHar    C    T        0      0        2 
   1  chr1_100670547   Sample    C    T        0      0        2 
   1  chr1_100675327     AAsi    G    T        0      0        2 
   1  chr1_100675327     AKia    G    T        0      0        2 
   1  chr1_100675327     AOna    G    T        0      0        2 
   1  chr1_100675327     ASom    G    T        0      0        2 
   1  chr1_100675327     HCab    G    T        0      0        2 
   1  chr1_100675327     HPrz    G    T        0      0        2 
   1  chr1_100675327     ZBoe    G    T        0      0        2 
   1  chr1_100675327     ZGre    G    T        0      0        2 
   1  chr1_100675327     ZHar    G    T      0.5      1        2 
   1  chr1_100675327   Sample    G    T        0      0        2 
   1  chr1_100680410     AAsi    A    G        0      0        2 
   1  chr1_100680410     AKia    A    G        0      0        2 
   1  chr1_100680410     AOna    A    G        0      0        2 
   1  chr1_100680410     ASom    A    G        1      2        2 
   1  chr1_100680410     HCab    A    G        0      0        2 
   1  chr1_100680410     HPrz    A    G        0      0        2 
   1  chr1_100680410     ZBoe    A    G        0      0        2 
   1  chr1_100680410     ZGre    A    G        0      0        2 
   1  chr1_100680410     ZHar    A    G        0      0        2 
   1  chr1_100680410   Sample    A    G        0      0        2 
   1  chr1_100680533     AAsi    G    T        0      0        2 
   1  chr1_100680533     AKia    G    T        0      0        2 
   1  chr1_100680533     AOna    G    T        0      0        2 
   1  chr1_100680533     ASom    G    T        0      0        2 
   1  chr1_100680533     HCab    G    T      0.5      1        2 
   1  chr1_100680533     HPrz    G    T        1      2        2 
   1  chr1_100680533     ZBoe    G    T        0      0        2 
   1  chr1_100680533     ZGre    G    T        0      0        2 
   1  chr1_100680533     ZHar    G    T        0      0        2 
   1  chr1_100680533   Sample    G    T        1      2        2 
   1  chr1_100682174     AAsi    T    C        0      0        2 
   1  chr1_100682174     AKia    T    C        0      0        2 
   1  chr1_100682174     AOna    T    C        0      0        2 
   1  chr1_100682174     ASom    T    C        1      2        2 
   1  chr1_100682174     HCab    T    C        0      0        2 
   1  chr1_100682174     HPrz    T    C        0      0        2 
   1  chr1_100682174     ZBoe    T    C        0      0        2 
   1  chr1_100682174     ZGre    T    C        0      0        2 
   1  chr1_100682174     ZHar    T    C        0      0        2 
   1  chr1_100682174   Sample    T    C        0      0        2 
   1  chr1_100687465     AAsi    A    G        0      0        2 
   1  chr1_100687465     AKia    A    G        0      0        2 
   1  chr1_100687465     AOna    A    G        0      0        2 
   1  chr1_100687465     ASom    A    G        0      0        2 
   1  chr1_100687465     HCab    A    G        0      0        2 
   1  chr1_100687465     HPrz    A    G        0      0        2 
   1  chr1_100687465     ZBoe    A    G        0      0        2 
   1  chr1_100687465     ZGre    A    G        1      2        2 
   1  chr1_100687465     ZHar    A    G        0      0        2 
   1  chr1_100687465   Sample    A    G        0      0        2 
   1  chr1_100700858     AAsi    T    G        0      0        2 
   1  chr1_100700858     AKia    T    G        0      0        2 
   1  chr1_100700858     AOna    T    G        0      0        2 
   1  chr1_100700858     ASom    T    G        0      0        2 
   1  chr1_100700858     HCab    T    G        0      0        2 
   1  chr1_100700858     HPrz    T    G        0      0        2 
   1  chr1_100700858     ZBoe    T    G        0      0        2 
   1  chr1_100700858     ZGre    T    G        0      0        2 
   1  chr1_100700858     ZHar    T    G        1      2        2 
   1  chr1_100700858   Sample    T    G        0      0        2 
   1  chr1_100703855     AAsi    A    C        0      0        2 
   1  chr1_100703855     AKia    A    C        0      0        2 
   1  chr1_100703855     AOna    A    C        0      0        2 
   1  chr1_100703855     ASom    A    C        0      0        2 
   1  chr1_100703855     HCab    A    C      0.5      1        2 
   1  chr1_100703855     HPrz    A    C        0      0        2 
   1  chr1_100703855     ZBoe    A    C        0      0        2 
   1  chr1_100703855     ZGre    A    C        0      0        2 
   1  chr1_100703855     ZHar    A    C        0      0        2 
   1  chr1_100703855   Sample    A    C        0      0        2 
   1  chr1_100708393     AAsi    A    G        0      0        2 
   1  chr1_100708393     AKia    A    G        0      0        2 
   1  chr1_100708393     AOna    A    G        0      0        2 
   1  chr1_100708393     ASom    A    G        0      0        2 
   1  chr1_100708393     HCab    A    G        0      0        2 
   1  chr1_100708393     HPrz    A    G        0      0        2 
   1  chr1_100708393     ZBoe    A    G        0      0        2 
   1  chr1_100708393     ZGre    A    G        1      2        2 
   1  chr1_100708393     ZHar    A    G        0      0        2 
   1  chr1_100708393   Sample    A    G        0      0        2 
   1  chr1_100712509     AAsi    G    A      0.5      1        2 
   1  chr1_100712509     AKia    G    A        0      0        2 
   1  chr1_100712509     AOna    G    A        0      0        2 
   1  chr1_100712509     ASom    G    A        0      0        2 
   1  chr1_100712509     HCab    G    A        0      0        2 
   1  chr1_100712509     HPrz    G    A        0      0        2 
   1  chr1_100712509     ZBoe    G    A        0      0        2 
   1  chr1_100712509     ZGre    G    A        0      0        2 
   1  chr1_100712509     ZHar    G    A        0      0        2 
   1  chr1_100712509   Sample    G    A        0      0        2 
   1  chr1_100713156     AAsi    G    C        0      0        2 
   1  chr1_100713156     AKia    G    C        0      0        2 
   1  chr1_100713156     AOna    G    C        0      0        2 
   1  chr1_100713156     ASom    G    C        0      0        2 
   1  chr1_100713156     HCab    G    C        1      2        2 
   1  chr1_100713156     HPrz    G    C        1      2        2 
   1  chr1_100713156     ZBoe    G    C        0      0        2 
   1  chr1_100713156     ZGre    G    C        0      0        2 
   1  chr1_100713156     ZHar    G    C        0      0        2 
   1  chr1_100713156   Sample    G    C        1      2        2 
   1  chr1_100728134     AAsi    A    C        0      0        2 
   1  chr1_100728134     AKia    A    C        0      0        2 
   1  chr1_100728134     AOna    A    C        0      0        2 
   1  chr1_100728134     ASom    A    C        0      0        2 
   1  chr1_100728134     HCab    A    C        0      0        2 
   1  chr1_100728134     HPrz    A    C        0      0        2 
   1  chr1_100728134     ZBoe    A    C      0.5      1        2 
   1  chr1_100728134     ZGre    A    C        0      0        2 
   1  chr1_100728134     ZHar    A    C        0      0        2 
   1  chr1_100728134   Sample    A    C        0      0        2 
   1  chr1_100732847     AAsi    T    C        1      2        2 
   1  chr1_100732847     AKia    T    C        0      0        2 
   1  chr1_100732847     AOna    T    C        0      0        2 
   1  chr1_100732847     ASom    T    C        1      2        2 
   1  chr1_100732847     HCab    T    C        0      0        2 
   1  chr1_100732847     HPrz    T    C        0      0        2 
   1  chr1_100732847     ZBoe    T    C      0.5      1        2 
   1  chr1_100732847     ZGre    T    C        0      0        2 
   1  chr1_100732847     ZHar    T    C        0      0        2 
   1  chr1_100732847   Sample    T    C        0      0        2 
   1  chr1_100733582     AAsi    A    G        0      0        2 
   1  chr1_100733582     AKia    A    G        1      2        2 
   1  chr1_100733582     AOna    A    G      0.5      1        2 
   1  chr1_100733582     ASom    A    G        0      0        2 
   1  chr1_100733582     HCab    A    G        0      0        2 
   1  chr1_100733582     HPrz    A    G        0      0        2 
   1  chr1_100733582     ZBoe    A    G        0      0        2 
   1  chr1_100733582     ZGre    A    G        0      0        2 
   1  chr1_100733582     ZHar    A    G        0      0        2 
   1  chr1_100733582   Sample    A    G        0      0        2 
   1  chr1_100736370     AAsi    A    G        0      0        2 
   1  chr1_100736370     AKia    A    G        0      0        2 
   1  chr1_100736370     AOna    A    G        0      0        2 
   1  chr1_100736370     ASom    A    G        0      0        2 
   1  chr1_100736370     HCab    A    G        0      0        2 
   1  chr1_100736370     HPrz    A    G      0.5      1        2 
   1  chr1_100736370     ZBoe    A    G        0      0        2 
   1  chr1_100736370     ZGre    A    G        0      0        2 
   1  chr1_100736370     ZHar    A    G        0      0        2 
   1  chr1_100736370   Sample    A    G        1      2        2 
   1  chr1_100747555     AAsi    C    T        0      0        2 
   1  chr1_100747555     AKia    C    T      0.5      1        2 
   1  chr1_100747555     AOna    C    T      0.5      1        2 
   1  chr1_100747555     ASom    C    T        0      0        2 
   1  chr1_100747555     HCab    C    T        0      0        2 
   1  chr1_100747555     HPrz    C    T        0      0        2 
   1  chr1_100747555     ZBoe    C    T        0      0        2 
   1  chr1_100747555     ZGre    C    T        0      0        2 
   1  chr1_100747555     ZHar    C    T        0      0        2 
   1  chr1_100747555   Sample    C    T        0      0        2 
   1  chr1_100755932     AAsi    T    C        0      0        2 
   1  chr1_100755932     AKia    T    C        0      0        2 
   1  chr1_100755932     AOna    T    C        0      0        2 
   1  chr1_100755932     ASom    T    C        0      0        2 
   1  chr1_100755932     HCab    T    C        0      0        2 
   1  chr1_100755932     HPrz    T    C        0      0        2 
   1  chr1_100755932     ZBoe    T    C      0.5      1        2 
   1  chr1_100755932     ZGre    T    C        0      0        2 
   1  chr1_100755932     ZHar    T    C        0      0        2 
   1  chr1_100755932   Sample    T    C        1      2        2 
   1  chr1_100758468     AAsi    C    G        0      0        2 
   1  chr1_100758468     AKia    C    G        0      0        2 
   1  chr1_100758468     AOna    C    G      0.5      1        2 
   1  chr1_100758468     ASom    C    G        0      0        2 
   1  chr1_100758468     HCab    C    G        0      0        2 
   1  chr1_100758468     HPrz    C    G        0      0        2 
   1  chr1_100758468     ZBoe    C    G        0      0        2 
   1  chr1_100758468     ZGre    C    G        0      0        2 
   1  chr1_100758468     ZHar    C    G        0      0        2 
   1  chr1_100758468   Sample    C    G        0      0        2 
   1  chr1_100763680     AAsi    C    T        0      0        2 
   1  chr1_100763680     AKia    C    T        0      0        2 
   1  chr1_100763680     AOna    C    T        0      0        2 
   1  chr1_100763680     ASom    C    T        0      0        2 
   1  chr1_100763680     HCab    C    T        0      0        2 
   1  chr1_100763680     HPrz    C    T        0      0        2 
   1  chr1_100763680     ZBoe    C    T        0      0        2 
   1  chr1_100763680     ZGre    C    T      0.5      1        2 
   1  chr1_100763680     ZHar    C    T        0      0        2 
   1  chr1_100763680   Sample    C    T        0      0        2 
   1  chr1_100775763     AAsi    T    C        0      0        2 
   1  chr1_100775763     AKia    T    C        0      0        2 
   1  chr1_100775763     AOna    T    C        0      0        2 
   1  chr1_100775763     ASom    T    C        0      0        2 
   1  chr1_100775763     HCab    T    C        1      2        2 
   1  chr1_100775763     HPrz    T    C        1      2        2 
   1  chr1_100775763     ZBoe    T    C        0      0        2 
   1  chr1_100775763     ZGre    T    C        0      0        2 
   1  chr1_100775763     ZHar    T    C        0      0        2 
   1  chr1_100775763   Sample    T    C        1      2        2 
   1  chr1_100780448     AAsi    A    G        0      0        2 
   1  chr1_100780448     AKia    A    G        0      0        2 
   1  chr1_100780448     AOna    A    G        0      0        2 
   1  chr1_100780448     ASom    A    G        0      0        2 
   1  chr1_100780448     HCab    A    G        1      2        2 
   1  chr1_100780448     HPrz    A    G        1      2        2 
   1  chr1_100780448     ZBoe    A    G        0      0        2 
   1  chr1_100780448     ZGre    A    G        0      0        2 
   1  chr1_100780448     ZHar    A    G        0      0        2 
   1  chr1_100780448   Sample    A    G        1      2        2 
   1  chr1_100794942     AAsi    T    C        0      0        2 
   1  chr1_100794942     AKia    T    C        0      0        2 
   1  chr1_100794942     AOna    T    C        0      0        2 
   1  chr1_100794942     ASom    T    C        0      0        2 
   1  chr1_100794942     HCab    T    C        1      2        2 
   1  chr1_100794942     HPrz    T    C        1      2        2 
   1  chr1_100794942     ZBoe    T    C        0      0        2 
   1  chr1_100794942     ZGre    T    C        0      0        2 
   1  chr1_100794942     ZHar    T    C        0      0        2 
   1  chr1_100794942   Sample    T    C        1      2        2 
   1  chr1_100799637     AAsi    A    G        0      0        2 
   1  chr1_100799637     AKia    A    G        0      0        2 
   1  chr1_100799637     AOna    A    G        0      0        2 
   1  chr1_100799637     ASom    A    G        0      0        2 
   1  chr1_100799637     HCab    A    G        0      0        2 
   1  chr1_100799637     HPrz    A    G        0      0        2 
   1  chr1_100799637     ZBoe    A    G      0.5      1        2 
   1  chr1_100799637     ZGre    A    G        0      0        2 
   1  chr1_100799637     ZHar    A    G        1      2        2 
   1  chr1_100799637   Sample    A    G        0      0        2 
   1  chr1_100801661     AAsi    G    C        0      0        2 
   1  chr1_100801661     AKia    G    C        0      0        2 
   1  chr1_100801661     AOna    G    C        0      0        2 
   1  chr1_100801661     ASom    G    C        0      0        2 
   1  chr1_100801661     HCab    G    C        1      2        2 
   1  chr1_100801661     HPrz    G    C        1      2        2 
   1  chr1_100801661     ZBoe    G    C        0      0        2 
   1  chr1_100801661     ZGre    G    C        0      0        2 
   1  chr1_100801661     ZHar    G    C        0      0        2 
   1  chr1_100801661   Sample    G    C        1      2        2 
   1  chr1_100811219     AAsi    A    C        0      0        2 
   1  chr1_100811219     AKia    A    C        0      0        2 
   1  chr1_100811219     AOna    A    C        0      0        2 
   1  chr1_100811219     ASom    A    C        0      0        2 
   1  chr1_100811219     HCab    A    C        1      2        2 
   1  chr1_100811219     HPrz    A    C        1      2        2 
   1  chr1_100811219     ZBoe    A    C        0      0        2 
   1  chr1_100811219     ZGre    A    C        0      0        2 
   1  chr1_100811219     ZHar    A    C        0      0        2 
   1  chr1_100811219   Sample    A    C        1      2        2 
   1  chr1_100815978     AAsi    C    T        0      0        2 
   1  chr1_100815978     AKia    C    T        0      0        2 
   1  chr1_100815978     AOna    C    T        0      0        2 
   1  chr1_100815978     ASom    C    T        0      0        2 
   1  chr1_100815978     HCab    C    T        1      2        2 
   1  chr1_100815978     HPrz    C    T        1      2        2 
   1  chr1_100815978     ZBoe    C    T        0      0        2 
   1  chr1_100815978     ZGre    C    T        0      0        2 
   1  chr1_100815978     ZHar    C    T        0      0        2 
   1  chr1_100815978   Sample    C    T        1      2        2 
   1  chr1_100816764     AAsi    T    C        0      0        2 
   1  chr1_100816764     AKia    T    C        0      0        2 
   1  chr1_100816764     AOna    T    C        0      0        2 
   1  chr1_100816764     ASom    T    C        0      0        2 
   1  chr1_100816764     HCab    T    C        0      0        2 
   1  chr1_100816764     HPrz    T    C        0      0        2 
   1  chr1_100816764     ZBoe    T    C        1      2        2 
   1  chr1_100816764     ZGre    T    C        1      2        2 
   1  chr1_100816764     ZHar    T    C        1      2        2 
   1  chr1_100816764   Sample    T    C        1      2        2 
   1  chr1_100817385     AAsi    G    C        0      0        2 
   1  chr1_100817385     AKia    G    C        0      0        2 
   1  chr1_100817385     AOna    G    C        0      0        2 
   1  chr1_100817385     ASom    G    C        0      0        2 
   1  chr1_100817385     HCab    G    C        1      2        2 
   1  chr1_100817385     HPrz    G    C        1      2        2 
   1  chr1_100817385     ZBoe    G    C        0      0        2 
   1  chr1_100817385     ZGre    G    C        0      0        2 
   1  chr1_100817385     ZHar    G    C        0      0        2 
   1  chr1_100817385   Sample    G    C        1      2        2 
   1  chr1_100821607     AAsi    A    G        0      0        2 
   1  chr1_100821607     AKia    A    G        0      0        2 
   1  chr1_100821607     AOna    A    G        0      0        2 
   1  chr1_100821607     ASom    A    G        0      0        2 
   1  chr1_100821607     HCab    A    G        1      2        2 
   1  chr1_100821607     HPrz    A    G        1      2        2 
   1  chr1_100821607     ZBoe    A    G        0      0        2 
   1  chr1_100821607     ZGre    A    G        0      0        2 
   1  chr1_100821607     ZHar    A    G        0      0        2 
   1  chr1_100821607   Sample    A    G        1      2        2 
   1  chr1_100821754     AAsi    A    C        0      0        2 
   1  chr1_100821754     AKia    A    C      0.5      1        2 
   1  chr1_100821754     AOna    A    C      0.5      1        2 
   1  chr1_100821754     ASom    A    C        0      0        2 
   1  chr1_100821754     HCab    A    C        1      2        2 
   1  chr1_100821754     HPrz    A    C        1      2        2 
   1  chr1_100821754     ZBoe    A    C        0      0        2 
   1  chr1_100821754     ZGre    A    C        0      0        2 
   1  chr1_100821754     ZHar    A    C        0      0        2 
   1  chr1_100821754   Sample    A    C        1      2        2 
   1  chr1_100825304     AAsi    A    G        0      0        2 
   1  chr1_100825304     AKia    A    G        0      0        2 
   1  chr1_100825304     AOna    A    G        0      0        2 
   1  chr1_100825304     ASom    A    G        0      0        2 
   1  chr1_100825304     HCab    A    G        1      2        2 
   1  chr1_100825304     HPrz    A    G        1      2        2 
   1  chr1_100825304     ZBoe    A    G        0      0        2 
   1  chr1_100825304     ZGre    A    G        0      0        2 
   1  chr1_100825304     ZHar    A    G        0      0        2 
   1  chr1_100825304   Sample    A    G        1      2        2 
   1  chr1_100829936     AAsi    T    C        0      0        2 
   1  chr1_100829936     AKia    T    C        0      0        2 
   1  chr1_100829936     AOna    T    C      0.5      1        2 
   1  chr1_100829936     ASom    T    C        0      0        2 
   1  chr1_100829936     HCab    T    C        0      0        2 
   1  chr1_100829936     HPrz    T    C        0      0        2 
   1  chr1_100829936     ZBoe    T    C        0      0        2 
   1  chr1_100829936     ZGre    T    C        0      0        2 
   1  chr1_100829936     ZHar    T    C        0      0        2 
   1  chr1_100829936   Sample    T    C        0      0        2 
   1  chr1_100832175     AAsi    T    C        0      0        2 
   1  chr1_100832175     AKia    T    C        0      0        2 
   1  chr1_100832175     AOna    T    C        0      0        2 
   1  chr1_100832175     ASom    T    C        0      0        2 
   1  chr1_100832175     HCab    T    C        0      0        2 
   1  chr1_100832175     HPrz    T    C        0      0        2 
   1  chr1_100832175     ZBoe    T    C        0      0        2 
   1  chr1_100832175     ZGre    T    C        0      0        2 
   1  chr1_100832175     ZHar    T    C        1      2        2 
   1  chr1_100832175   Sample    T    C        0      0        2 
   1  chr1_100832539     AAsi    T    C        0      0        2 
   1  chr1_100832539     AKia    T    C        0      0        2 
   1  chr1_100832539     AOna    T    C        0      0        2 
   1  chr1_100832539     ASom    T    C        0      0        2 
   1  chr1_100832539     HCab    T    C        1      2        2 
   1  chr1_100832539     HPrz    T    C        1      2        2 
   1  chr1_100832539     ZBoe    T    C        0      0        2 
   1  chr1_100832539     ZGre    T    C        0      0        2 
   1  chr1_100832539     ZHar    T    C        0      0        2 
   1  chr1_100832539   Sample    T    C        1      2        2 
   1  chr1_100840790     AAsi    G    A        0      0        2 
   1  chr1_100840790     AKia    G    A      0.5      1        2 
   1  chr1_100840790     AOna    G    A      0.5      1        2 
   1  chr1_100840790     ASom    G    A        0      0        2 
   1  chr1_100840790     HCab    G    A        0      0        2 
   1  chr1_100840790     HPrz    G    A        0      0        2 
   1  chr1_100840790     ZBoe    G    A        0      0        2 
   1  chr1_100840790     ZGre    G    A        0      0        2 
   1  chr1_100840790     ZHar    G    A        0      0        2 
   1  chr1_100840790   Sample    G    A        0      0        2 
   1  chr1_100851499     AAsi    C    G        0      0        2 
   1  chr1_100851499     AKia    C    G        0      0        2 
   1  chr1_100851499     AOna    C    G        0      0        2 
   1  chr1_100851499     ASom    C    G        0      0        2 
   1  chr1_100851499     HCab    C    G        0      0        2 
   1  chr1_100851499     HPrz    C    G      0.5      1        2 
   1  chr1_100851499     ZBoe    C    G        0      0        2 
   1  chr1_100851499     ZGre    C    G        0      0        2 
   1  chr1_100851499     ZHar    C    G        0      0        2 
   1  chr1_100851499   Sample    C    G        0      0        2 
   1  chr1_100856944     AAsi    C    A        0      0        2 
   1  chr1_100856944     AKia    C    A        0      0        2 
   1  chr1_100856944     AOna    C    A        0      0        2 
   1  chr1_100856944     ASom    C    A        0      0        2 
   1  chr1_100856944     HCab    C    A        0      0        2 
   1  chr1_100856944     HPrz    C    A        0      0        2 
   1  chr1_100856944     ZBoe    C    A        0      0        2 
   1  chr1_100856944     ZGre    C    A        0      0        2 
   1  chr1_100856944     ZHar    C    A        1      2        2 
   1  chr1_100856944   Sample    C    A        0      0        2 
   1  chr1_100858524     AAsi    C    T        0      0        2 
   1  chr1_100858524     AKia    C    T        0      0        2 
   1  chr1_100858524     AOna    C    T        0      0        2 
   1  chr1_100858524     ASom    C    T        1      2        2 
   1  chr1_100858524     HCab    C    T        0      0        2 
   1  chr1_100858524     HPrz    C    T        0      0        2 
   1  chr1_100858524     ZBoe    C    T        0      0        2 
   1  chr1_100858524     ZGre    C    T        0      0        2 
   1  chr1_100858524     ZHar    C    T        0      0        2 
   1  chr1_100858524   Sample    C    T        0      0        2 
   1  chr1_100858567     AAsi    T    C        0      0        2 
   1  chr1_100858567     AKia    T    C      0.5      1        2 
   1  chr1_100858567     AOna    T    C      0.5      1        2 
   1  chr1_100858567     ASom    T    C        0      0        2 
   1  chr1_100858567     HCab    T    C        0      0        2 
   1  chr1_100858567     HPrz    T    C        0      0        2 
   1  chr1_100858567     ZBoe    T    C        0      0        2 
   1  chr1_100858567     ZGre    T    C        0      0        2 
   1  chr1_100858567     ZHar    T    C        0      0        2 
   1  chr1_100858567   Sample    T    C        0      0        2 
   1  chr1_100873847     AAsi    G    A        0      0        2 
   1  chr1_100873847     AKia    G    A        0      0        2 
   1  chr1_100873847     AOna    G    A        0      0        2 
   1  chr1_100873847     ASom    G    A        0      0        2 
   1  chr1_100873847     HCab    G    A        1      2        2 
   1  chr1_100873847     HPrz    G    A        1      2        2 
   1  chr1_100873847     ZBoe    G    A        0      0        2 
   1  chr1_100873847     ZGre    G    A        0      0        2 
   1  chr1_100873847     ZHar    G    A        0      0        2 
   1  chr1_100873847   Sample    G    A        1      2        2 
   1  chr1_100877613     AAsi    G    C        0      0        2 
   1  chr1_100877613     AKia    G    C        0      0        2 
   1  chr1_100877613     AOna    G    C        0      0        2 
   1  chr1_100877613     ASom    G    C        0      0        2 
   1  chr1_100877613     HCab    G    C        0      0        2 
   1  chr1_100877613     HPrz    G    C        0      0        2 
   1  chr1_100877613     ZBoe    G    C        1      2        2 
   1  chr1_100877613     ZGre    G    C        1      2        2 
   1  chr1_100877613     ZHar    G    C        1      2        2 
   1  chr1_100877613   Sample    G    C        0      0        2 
   1  chr1_100888068     AAsi    A    T      0.5      1        2 
   1  chr1_100888068     AKia    A    T        0      0        2 
   1  chr1_100888068     AOna    A    T        0      0        2 
   1  chr1_100888068     ASom    A    T        0      0        2 
   1  chr1_100888068     HCab    A    T        0      0        2 
   1  chr1_100888068     HPrz    A    T        0      0        2 
   1  chr1_100888068     ZBoe    A    T        0      0        2 
   1  chr1_100888068     ZGre    A    T        0      0        2 
   1  chr1_100888068     ZHar    A    T        0      0        2 
   1  chr1_100888068   Sample    A    T        0      0        2 
   1  chr1_100891617     AAsi    G    A        0      0        2 
   1  chr1_100891617     AKia    G    A        0      0        2 
   1  chr1_100891617     AOna    G    A        0      0        2 
   1  chr1_100891617     ASom    G    A        0      0        2 
   1  chr1_100891617     HCab    G    A        1      2        2 
   1  chr1_100891617     HPrz    G    A        1      2        2 
   1  chr1_100891617     ZBoe    G    A        0      0        2 
   1  chr1_100891617     ZGre    G    A        0      0        2 
   1  chr1_100891617     ZHar    G    A        0      0        2 
   1  chr1_100891617   Sample    G    A        1      2        2 
   1  chr1_100894042     AAsi    T    G        0      0        2 
   1  chr1_100894042     AKia    T    G        0      0        2 
   1  chr1_100894042     AOna    T    G        0      0        2 
   1  chr1_100894042     ASom    T    G        0      0        2 
   1  chr1_100894042     HCab    T    G        1      2        2 
   1  chr1_100894042     HPrz    T    G        1      2        2 
   1  chr1_100894042     ZBoe    T    G        0      0        2 
   1  chr1_100894042     ZGre    T    G        0      0        2 
   1  chr1_100894042     ZHar    T    G        0      0        2 
   1  chr1_100894042   Sample    T    G        1      2        2 
   1  chr1_100896224     AAsi    C    G        0      0        2 
   1  chr1_100896224     AKia    C    G        0      0        2 
   1  chr1_100896224     AOna    C    G        0      0        2 
   1  chr1_100896224     ASom    C    G        0      0        2 
   1  chr1_100896224     HCab    C    G        0      0        2 
   1  chr1_100896224     HPrz    C    G      0.5      1        2 
   1  chr1_100896224     ZBoe    C    G        0      0        2 
   1  chr1_100896224     ZGre    C    G        0      0        2 
   1  chr1_100896224     ZHar    C    G        0      0        2 
   1  chr1_100896224   Sample    C    G        1      2        2 
   1  chr1_100896466     AAsi    A    G        0      0        2 
   1  chr1_100896466     AKia    A    G        0      0        2 
   1  chr1_100896466     AOna    A    G        0      0        2 
   1  chr1_100896466     ASom    A    G        0      0        2 
   1  chr1_100896466     HCab    A    G        0      0        2 
   1  chr1_100896466     HPrz    A    G        0      0        2 
   1  chr1_100896466     ZBoe    A    G        0      0        2 
   1  chr1_100896466     ZGre    A    G        1      2        2 
   1  chr1_100896466     ZHar    A    G        0      0        2 
   1  chr1_100896466   Sample    A    G        0      0        2 
   1  chr1_100897142     AAsi    G    A        0      0        2 
   1  chr1_100897142     AKia    G    A        0      0        2 
   1  chr1_100897142     AOna    G    A        0      0        2 
   1  chr1_100897142     ASom    G    A        0      0        2 
   1  chr1_100897142     HCab    G    A        1      2        2 
   1  chr1_100897142     HPrz    G    A        1      2        2 
   1  chr1_100897142     ZBoe    G    A        0      0        2 
   1  chr1_100897142     ZGre    G    A        0      0        2 
   1  chr1_100897142     ZHar    G    A        0      0        2 
   1  chr1_100897142   Sample    G    A        1      2        2 
   1  chr1_100913176     AAsi    T    A        0      0        2 
   1  chr1_100913176     AKia    T    A        0      0        2 
   1  chr1_100913176     AOna    T    A        0      0        2 
   1  chr1_100913176     ASom    T    A        0      0        2 
   1  chr1_100913176     HCab    T    A        1      2        2 
   1  chr1_100913176     HPrz    T    A        1      2        2 
   1  chr1_100913176     ZBoe    T    A        0      0        2 
   1  chr1_100913176     ZGre    T    A        0      0        2 
   1  chr1_100913176     ZHar    T    A        0      0        2 
   1  chr1_100913176   Sample    T    A        1      2        2 
   1  chr1_100915478     AAsi    T    G        0      0        2 
   1  chr1_100915478     AKia    T    G        1      2        2 
   1  chr1_100915478     AOna    T    G        0      0        2 
   1  chr1_100915478     ASom    T    G        0      0        2 
   1  chr1_100915478     HCab    T    G        0      0        2 
   1  chr1_100915478     HPrz    T    G        0      0        2 
   1  chr1_100915478     ZBoe    T    G        0      0        2 
   1  chr1_100915478     ZGre    T    G        0      0        2 
   1  chr1_100915478     ZHar    T    G        0      0        2 
   1  chr1_100915478   Sample    T    G        0      0        2 
   1  chr1_100930598     AAsi    T    G        0      0        2 
   1  chr1_100930598     AKia    T    G        0      0        2 
   1  chr1_100930598     AOna    T    G        0      0        2 
   1  chr1_100930598     ASom    T    G        0      0        2 
   1  chr1_100930598     HCab    T    G        1      2        2 
   1  chr1_100930598     HPrz    T    G        1      2        2 
   1  chr1_100930598     ZBoe    T    G        0      0        2 
   1  chr1_100930598     ZGre    T    G        0      0        2 
   1  chr1_100930598     ZHar    T    G        0      0        2 
   1  chr1_100930598   Sample    T    G        1      2        2 
   1  chr1_100932371     AAsi    A    G        1      2        2 
   1  chr1_100932371     AKia    A    G        0      0        2 
   1  chr1_100932371     AOna    A    G        0      0        2 
   1  chr1_100932371     ASom    A    G        1      2        2 
   1  chr1_100932371     HCab    A    G        0      0        2 
   1  chr1_100932371     HPrz    A    G        0      0        2 
   1  chr1_100932371     ZBoe    A    G        0      0        2 
   1  chr1_100932371     ZGre    A    G        1      2        2 
   1  chr1_100932371     ZHar    A    G        0      0        2 
   1  chr1_100932371   Sample    A    G        0      0        2 
   1  chr1_100933157     AAsi    T    G        0      0        2 
   1  chr1_100933157     AKia    T    G        0      0        2 
   1  chr1_100933157     AOna    T    G        0      0        2 
   1  chr1_100933157     ASom    T    G        0      0        2 
   1  chr1_100933157     HCab    T    G        1      2        2 
   1  chr1_100933157     HPrz    T    G        1      2        2 
   1  chr1_100933157     ZBoe    T    G        0      0        2 
   1  chr1_100933157     ZGre    T    G        0      0        2 
   1  chr1_100933157     ZHar    T    G        0      0        2 
   1  chr1_100933157   Sample    T    G        1      2        2 
   1  chr1_100933251     AAsi    T    C        1      2        2 
   1  chr1_100933251     AKia    T    C        0      0        2 
   1  chr1_100933251     AOna    T    C        0      0        2 
   1  chr1_100933251     ASom    T    C        0      0        2 
   1  chr1_100933251     HCab    T    C        0      0        2 
   1  chr1_100933251     HPrz    T    C        0      0        2 
   1  chr1_100933251     ZBoe    T    C        0      0        2 
   1  chr1_100933251     ZGre    T    C        0      0        2 
   1  chr1_100933251     ZHar    T    C        0      0        2 
   1  chr1_100933251   Sample    T    C        0      0        2 
   1  chr1_100933561     AAsi    A    G        0      0        2 
   1  chr1_100933561     AKia    A    G        0      0        2 
   1  chr1_100933561     AOna    A    G        0      0        2 
   1  chr1_100933561     ASom    A    G        0      0        2 
   1  chr1_100933561     HCab    A    G        1      2        2 
   1  chr1_100933561     HPrz    A    G        1      2        2 
   1  chr1_100933561     ZBoe    A    G        0      0        2 
   1  chr1_100933561     ZGre    A    G        0      0        2 
   1  chr1_100933561     ZHar    A    G        0      0        2 
   1  chr1_100933561   Sample    A    G        1      2        2 
   1  chr1_100947330     AAsi    T    G        0      0        2 
   1  chr1_100947330     AKia    T    G        0      0        2 
   1  chr1_100947330     AOna    T    G        0      0        2 
   1  chr1_100947330     ASom    T    G        0      0        2 
   1  chr1_100947330     HCab    T    G        0      0        2 
   1  chr1_100947330     HPrz    T    G        0      0        2 
   1  chr1_100947330     ZBoe    T    G        0      0        2 
   1  chr1_100947330     ZGre    T    G      0.5      1        2 
   1  chr1_100947330     ZHar    T    G        0      0        2 
   1  chr1_100947330   Sample    T    G        0      0        2 
   1  chr1_100952553     AAsi    A    G      0.5      1        2 
   1  chr1_100952553     AKia    A    G        0      0        2 
   1  chr1_100952553     AOna    A    G        0      0        2 
   1  chr1_100952553     ASom    A    G        1      2        2 
   1  chr1_100952553     HCab    A    G        0      0        2 
   1  chr1_100952553     HPrz    A    G        0      0        2 
   1  chr1_100952553     ZBoe    A    G        0      0        2 
   1  chr1_100952553     ZGre    A    G        0      0        2 
   1  chr1_100952553     ZHar    A    G        0      0        2 
   1  chr1_100952553   Sample    A    G        0      0        2 
   1  chr1_100953256     AAsi    A    G      0.5      1        2 
   1  chr1_100953256     AKia    A    G        0      0        2 
   1  chr1_100953256     AOna    A    G        0      0        2 
   1  chr1_100953256     ASom    A    G        1      2        2 
   1  chr1_100953256     HCab    A    G        0      0        2 
   1  chr1_100953256     HPrz    A    G        0      0        2 
   1  chr1_100953256     ZBoe    A    G        0      0        2 
   1  chr1_100953256     ZGre    A    G        0      0        2 
   1  chr1_100953256     ZHar    A    G        0      0        2 
   1  chr1_100953256   Sample    A    G        0      0        2 
   1  chr1_100954753     AAsi    C    A        0      0        2 
   1  chr1_100954753     AKia    C    A        0      0        2 
   1  chr1_100954753     AOna    C    A        0      0        2 
   1  chr1_100954753     ASom    C    A        0      0        2 
   1  chr1_100954753     HCab    C    A        1      2        2 
   1  chr1_100954753     HPrz    C    A        1      2        2 
   1  chr1_100954753     ZBoe    C    A        0      0        2 
   1  chr1_100954753     ZGre    C    A        0      0        2 
   1  chr1_100954753     ZHar    C    A        0      0        2 
   1  chr1_100954753   Sample    C    A        1      2        2 
   1  chr1_100961586     AAsi    A    G        0      0        2 
   1  chr1_100961586     AKia    A    G      0.5      1        2 
   1  chr1_100961586     AOna    A    G        0      0        2 
   1  chr1_100961586     ASom    A    G        0      0        2 
   1  chr1_100961586     HCab    A    G        0      0        2 
   1  chr1_100961586     HPrz    A    G        0      0        2 
   1  chr1_100961586     ZBoe    A    G        0      0        2 
   1  chr1_100961586     ZGre    A    G        0      0        2 
   1  chr1_100961586     ZHar    A    G        0      0        2 
   1  chr1_100961586   Sample    A    G        0      0        2 
   1  chr1_100962167     AAsi    T    C        0      0        2 
   1  chr1_100962167     AKia    T    C      0.5      1        2 
   1  chr1_100962167     AOna    T    C        0      0        2 
   1  chr1_100962167     ASom    T    C        0      0        2 
   1  chr1_100962167     HCab    T    C        0      0        2 
   1  chr1_100962167     HPrz    T    C        0      0        2 
   1  chr1_100962167     ZBoe    T    C        0      0        2 
   1  chr1_100962167     ZGre    T    C        0      0        2 
   1  chr1_100962167     ZHar    T    C        0      0        2 
   1  chr1_100962167   Sample    T    C        0      0        2 
   1  chr1_100963701     AAsi    T    C        0      0        2 
   1  chr1_100963701     AKia    T    C        0      0        2 
   1  chr1_100963701     AOna    T    C        0      0        2 
   1  chr1_100963701     ASom    T    C        0      0        2 
   1  chr1_100963701     HCab    T    C        0      0        2 
   1  chr1_100963701     HPrz    T    C        0      0        2 
   1  chr1_100963701     ZBoe    T    C        0      0        2 
   1  chr1_100963701     ZGre    T    C      0.5      1        2 
   1  chr1_100963701     ZHar    T    C        0      0        2 
   1  chr1_100963701   Sample    T    C        0      0        2 
   1  chr1_100965092     AAsi    G    C        0      0        2 
   1  chr1_100965092     AKia    G    C      0.5      1        2 
   1  chr1_100965092     AOna    G    C      0.5      1        2 
   1  chr1_100965092     ASom    G    C        0      0        2 
   1  chr1_100965092     HCab    G    C        0      0        2 
   1  chr1_100965092     HPrz    G    C        0      0        2 
   1  chr1_100965092     ZBoe    G    C        0      0        2 
   1  chr1_100965092     ZGre    G    C        0      0        2 
   1  chr1_100965092     ZHar    G    C        0      0        2 
   1  chr1_100965092   Sample    G    C        0      0        2 
   1  chr1_100966034     AAsi    C    T        0      0        2 
   1  chr1_100966034     AKia    C    T      0.5      1        2 
   1  chr1_100966034     AOna    C    T        0      0        2 
   1  chr1_100966034     ASom    C    T        0      0        2 
   1  chr1_100966034     HCab    C    T        0      0        2 
   1  chr1_100966034     HPrz    C    T        0      0        2 
   1  chr1_100966034     ZBoe    C    T        0      0        2 
   1  chr1_100966034     ZGre    C    T        0      0        2 
   1  chr1_100966034     ZHar    C    T        0      0        2 
   1  chr1_100966034   Sample    C    T        0      0        2 
   1  chr1_100967144     AAsi    C    A        0      0        2 
   1  chr1_100967144     AKia    C    A        0      0        2 
   1  chr1_100967144     AOna    C    A        0      0        2 
   1  chr1_100967144     ASom    C    A        0      0        2 
   1  chr1_100967144     HCab    C    A        0      0        2 
   1  chr1_100967144     HPrz    C    A        0      0        2 
   1  chr1_100967144     ZBoe    C    A        1      2        2 
   1  chr1_100967144     ZGre    C    A        0      0        2 
   1  chr1_100967144     ZHar    C    A        0      0        2 
   1  chr1_100967144   Sample    C    A        0      0        2 
   1  chr1_100970754     AAsi    G    A        0      0        2 
   1  chr1_100970754     AKia    G    A        0      0        2 
   1  chr1_100970754     AOna    G    A        0      0        2 
   1  chr1_100970754     ASom    G    A        0      0        2 
   1  chr1_100970754     HCab    G    A        0      0        2 
   1  chr1_100970754     HPrz    G    A        0      0        2 
   1  chr1_100970754     ZBoe    G    A        0      0        2 
   1  chr1_100970754     ZGre    G    A        0      0        2 
   1  chr1_100970754     ZHar    G    A        1      2        2 
   1  chr1_100970754   Sample    G    A        0      0        2 
   1  chr1_100970771     AAsi    T    A        0      0        2 
   1  chr1_100970771     AKia    T    A        0      0        2 
   1  chr1_100970771     AOna    T    A        0      0        2 
   1  chr1_100970771     ASom    T    A        0      0        2 
   1  chr1_100970771     HCab    T    A        0      0        2 
   1  chr1_100970771     HPrz    T    A        0      0        2 
   1  chr1_100970771     ZBoe    T    A        0      0        2 
   1  chr1_100970771     ZGre    T    A        0      0        2 
   1  chr1_100970771     ZHar    T    A        1      2        2 
   1  chr1_100970771   Sample    T    A        0      0        2 
   1  chr1_100972885     AAsi    T    C        0      0        2 
   1  chr1_100972885     AKia    T    C        0      0        2 
   1  chr1_100972885     AOna    T    C        0      0        2 
   1  chr1_100972885     ASom    T    C        0      0        2 
   1  chr1_100972885     HCab    T    C        1      2        2 
   1  chr1_100972885     HPrz    T    C        1      2        2 
   1  chr1_100972885     ZBoe    T    C        0      0        2 
   1  chr1_100972885     ZGre    T    C        0      0        2 
   1  chr1_100972885     ZHar    T    C        0      0        2 
   1  chr1_100972885   Sample    T    C        1      2        2 
   1  chr1_100973430     AAsi    T    C        0      0        2 
   1  chr1_100973430     AKia    T    C        0      0        2 
   1  chr1_100973430     AOna    T    C        0      0        2 
   1  chr1_100973430     ASom    T    C        0      0        2 
   1  chr1_100973430     HCab    T    C        1      2        2 
   1  chr1_100973430     HPrz    T    C        1      2        2 
   1  chr1_100973430     ZBoe    T    C        0      0        2 
   1  chr1_100973430     ZGre    T    C        0      0        2 
   1  chr1_100973430     ZHar    T    C        0      0        2 
   1  chr1_100973430   Sample    T    C        1      2        2 
   1  chr1_101000647     AAsi    A    C        0      0        2 
   1  chr1_101000647     AKia    A    C        0      0        2 
   1  chr1_101000647     AOna    A    C      0.5      1        2 
   1  chr1_101000647     ASom    A    C        0      0        2 
   1  chr1_101000647     HCab    A    C        0      0        2 
   1  chr1_101000647     HPrz    A    C        0      0        2 
   1  chr1_101000647     ZBoe    A    C        0      0        2 
   1  chr1_101000647     ZGre    A    C        0      0        2 
   1  chr1_101000647     ZHar    A    C        0      0        2 
   1  chr1_101000647   Sample    A    C        0      0        2 
   1  chr1_101007323     AAsi    G    A        0      0        2 
   1  chr1_101007323     AKia    G    A        0      0        2 
   1  chr1_101007323     AOna    G    A        0      0        2 
   1  chr1_101007323     ASom    G    A        0      0        2 
   1  chr1_101007323     HCab    G    A      0.5      1        2 
   1  chr1_101007323     HPrz    G    A        0      0        2 
   1  chr1_101007323     ZBoe    G    A        0      0        2 
   1  chr1_101007323     ZGre    G    A        0      0        2 
   1  chr1_101007323     ZHar    G    A        0      0        2 
   1  chr1_101007323   Sample    G    A        0      0        2 
   1  chr1_101010732     AAsi    T    C        0      0        2 
   1  chr1_101010732     AKia    T    C        0      0        2 
   1  chr1_101010732     AOna    T    C        0      0        2 
   1  chr1_101010732     ASom    T    C        0      0        2 
   1  chr1_101010732     HCab    T    C        0      0        2 
   1  chr1_101010732     HPrz    T    C        0      0        2 
   1  chr1_101010732     ZBoe    T    C        0      0        2 
   1  chr1_101010732     ZGre    T    C      0.5      1        2 
   1  chr1_101010732     ZHar    T    C        0      0        2 
   1  chr1_101010732   Sample    T    C        0      0        2 
   1  chr1_101013898     AAsi    C    G        0      0        2 
   1  chr1_101013898     AKia    C    G        0      0        2 
   1  chr1_101013898     AOna    C    G        0      0        2 
   1  chr1_101013898     ASom    C    G        0      0        2 
   1  chr1_101013898     HCab    C    G        0      0        2 
   1  chr1_101013898     HPrz    C    G        0      0        2 
   1  chr1_101013898     ZBoe    C    G        0      0        2 
   1  chr1_101013898     ZGre    C    G        0      0        2 
   1  chr1_101013898     ZHar    C    G      0.5      1        2 
   1  chr1_101013898   Sample    C    G        0      0        2 
   1  chr1_101024975     AAsi    T    C        0      0        2 
   1  chr1_101024975     AKia    T    C        0      0        2 
   1  chr1_101024975     AOna    T    C        0      0        2 
   1  chr1_101024975     ASom    T    C        0      0        2 
   1  chr1_101024975     HCab    T    C        1      2        2 
   1  chr1_101024975     HPrz    T    C        1      2        2 
   1  chr1_101024975     ZBoe    T    C        0      0        2 
   1  chr1_101024975     ZGre    T    C        0      0        2 
   1  chr1_101024975     ZHar    T    C        0      0        2 
   1  chr1_101024975   Sample    T    C        1      2        2 
   1  chr1_101032046     AAsi    G    A        0      0        2 
   1  chr1_101032046     AKia    G    A        0      0        2 
   1  chr1_101032046     AOna    G    A        0      0        2 
   1  chr1_101032046     ASom    G    A        0      0        2 
   1  chr1_101032046     HCab    G    A        0      0        2 
   1  chr1_101032046     HPrz    G    A        0      0        2 
   1  chr1_101032046     ZBoe    G    A        1      2        2 
   1  chr1_101032046     ZGre    G    A        0      0        2 
   1  chr1_101032046     ZHar    G    A        0      0        2 
   1  chr1_101032046   Sample    G    A        0      0        2 
   1  chr1_101048116     AAsi    A    C        0      0        2 
   1  chr1_101048116     AKia    A    C        0      0        2 
   1  chr1_101048116     AOna    A    C        0      0        2 
   1  chr1_101048116     ASom    A    C        0      0        2 
   1  chr1_101048116     HCab    A    C      0.5      1        2 
   1  chr1_101048116     HPrz    A    C        0      0        2 
   1  chr1_101048116     ZBoe    A    C        0      0        2 
   1  chr1_101048116     ZGre    A    C        0      0        2 
   1  chr1_101048116     ZHar    A    C        0      0        2 
   1  chr1_101048116   Sample    A    C        0      0        2 
   1  chr1_101048981     AAsi    C    A        0      0        2 
   1  chr1_101048981     AKia    C    A        0      0        2 
   1  chr1_101048981     AOna    C    A        0      0        2 
   1  chr1_101048981     ASom    C    A        0      0        2 
   1  chr1_101048981     HCab    C    A        1      2        2 
   1  chr1_101048981     HPrz    C    A        1      2        2 
   1  chr1_101048981     ZBoe    C    A        0      0        2 
   1  chr1_101048981     ZGre    C    A        0      0        2 
   1  chr1_101048981     ZHar    C    A        0      0        2 
   1  chr1_101048981   Sample    C    A        1      2        2 
   1  chr1_101066832     AAsi    A    T        0      0        2 
   1  chr1_101066832     AKia    A    T        0      0        2 
   1  chr1_101066832     AOna    A    T      0.5      1        2 
   1  chr1_101066832     ASom    A    T        0      0        2 
   1  chr1_101066832     HCab    A    T        0      0        2 
   1  chr1_101066832     HPrz    A    T        0      0        2 
   1  chr1_101066832     ZBoe    A    T        0      0        2 
   1  chr1_101066832     ZGre    A    T        0      0        2 
   1  chr1_101066832     ZHar    A    T        0      0        2 
   1  chr1_101066832   Sample    A    T        0      0        2 
   1  chr1_101072475     AAsi    C    T        1      2        2 
   1  chr1_101072475     AKia    C    T        0      0        2 
   1  chr1_101072475     AOna    C    T        0      0        2 
   1  chr1_101072475     ASom    C    T        1      2        2 
   1  chr1_101072475     HCab    C    T        0      0        2 
   1  chr1_101072475     HPrz    C    T        0      0        2 
   1  chr1_101072475     ZBoe    C    T        0      0        2 
   1  chr1_101072475     ZGre    C    T        0      0        2 
   1  chr1_101072475     ZHar    C    T        0      0        2 
   1  chr1_101072475   Sample    C    T        0      0        2 
   1  chr1_101073502     AAsi    T    C        0      0        2 
   1  chr1_101073502     AKia    T    C        0      0        2 
   1  chr1_101073502     AOna    T    C        0      0        2 
   1  chr1_101073502     ASom    T    C        0      0        2 
   1  chr1_101073502     HCab    T    C        0      0        2 
   1  chr1_101073502     HPrz    T    C        0      0        2 
   1  chr1_101073502     ZBoe    T    C      0.5      1        2 
   1  chr1_101073502     ZGre    T    C        0      0        2 
   1  chr1_101073502     ZHar    T    C        0      0        2 
   1  chr1_101073502   Sample    T    C        0      0        2 
   1  chr1_101076539     AAsi    T    C        0      0        2 
   1  chr1_101076539     AKia    T    C        0      0        2 
   1  chr1_101076539     AOna    T    C        0      0        2 
   1  chr1_101076539     ASom    T    C        0      0        2 
   1  chr1_101076539     HCab    T    C      0.5      1        2 
   1  chr1_101076539     HPrz    T    C        0      0        2 
   1  chr1_101076539     ZBoe    T    C        0      0        2 
   1  chr1_101076539     ZGre    T    C        0      0        2 
   1  chr1_101076539     ZHar    T    C        0      0        2 
   1  chr1_101076539   Sample    T    C        0      0        2 
   1  chr1_101077924     AAsi    G    A        1      2        2 
   1  chr1_101077924     AKia    G    A        1      2        2 
   1  chr1_101077924     AOna    G    A        1      2        2 
   1  chr1_101077924     ASom    G    A        1      2        2 
   1  chr1_101077924     HCab    G    A        0      0        2 
   1  chr1_101077924     HPrz    G    A        0      0        2 
   1  chr1_101077924     ZBoe    G    A        0      0        2 
   1  chr1_101077924     ZGre    G    A        0      0        2 
   1  chr1_101077924     ZHar    G    A        0      0        2 
   1  chr1_101077924   Sample    G    A        0      0        2 
   1  chr1_101079398     AAsi    G    C        0      0        2 
   1  chr1_101079398     AKia    G    C        0      0        2 
   1  chr1_101079398     AOna    G    C        0      0        2 
   1  chr1_101079398     ASom    G    C        0      0        2 
   1  chr1_101079398     HCab    G    C        0      0        2 
   1  chr1_101079398     HPrz    G    C        0      0        2 
   1  chr1_101079398     ZBoe    G    C        0      0        2 
   1  chr1_101079398     ZGre    G    C        0      0        2 
   1  chr1_101079398     ZHar    G    C      0.5      1        2 
   1  chr1_101079398   Sample    G    C        0      0        2 
   1  chr1_101082098     AAsi    A    T        0      0        2 
   1  chr1_101082098     AKia    A    T        0      0        2 
   1  chr1_101082098     AOna    A    T        0      0        2 
   1  chr1_101082098     ASom    A    T        0      0        2 
   1  chr1_101082098     HCab    A    T        0      0        2 
   1  chr1_101082098     HPrz    A    T      0.5      1        2 
   1  chr1_101082098     ZBoe    A    T        0      0        2 
   1  chr1_101082098     ZGre    A    T        0      0        2 
   1  chr1_101082098     ZHar    A    T        0      0        2 
   1  chr1_101082098   Sample    A    T        0      0        2 
   1  chr1_101086437     AAsi    C    T        0      0        2 
   1  chr1_101086437     AKia    C    T        0      0        2 
   1  chr1_101086437     AOna    C    T        0      0        2 
   1  chr1_101086437     ASom    C    T        0      0        2 
   1  chr1_101086437     HCab    C    T        0      0        2 
   1  chr1_101086437     HPrz    C    T        0      0        2 
   1  chr1_101086437     ZBoe    C    T        0      0        2 
   1  chr1_101086437     ZGre    C    T        1      2        2 
   1  chr1_101086437     ZHar    C    T        1      2        2 
   1  chr1_101086437   Sample    C    T        0      0        2 
   1  chr1_101087445     AAsi    C    A        0      0        2 
   1  chr1_101087445     AKia    C    A        1      2        2 
   1  chr1_101087445     AOna    C    A      0.5      1        2 
   1  chr1_101087445     ASom    C    A        0      0        2 
   1  chr1_101087445     HCab    C    A        0      0        2 
   1  chr1_101087445     HPrz    C    A        0      0        2 
   1  chr1_101087445     ZBoe    C    A        0      0        2 
   1  chr1_101087445     ZGre    C    A        0      0        2 
   1  chr1_101087445     ZHar    C    A        0      0        2 
   1  chr1_101087445   Sample    C    A        0      0        2 
   1  chr1_101094546     AAsi    T    C        0      0        2 
   1  chr1_101094546     AKia    T    C        0      0        2 
   1  chr1_101094546     AOna    T    C        0      0        2 
   1  chr1_101094546     ASom    T    C        1      2        2 
   1  chr1_101094546     HCab    T    C        0      0        2 
   1  chr1_101094546     HPrz    T    C        0      0        2 
   1  chr1_101094546     ZBoe    T    C        0      0        2 
   1  chr1_101094546     ZGre    T    C        0      0        2 
   1  chr1_101094546     ZHar    T    C        0      0        2 
   1  chr1_101094546   Sample    T    C        0      0        2 
   1  chr1_101098065     AAsi    T    C        0      0        2 
   1  chr1_101098065     AKia    T    C        0      0        2 
   1  chr1_101098065     AOna    T    C        0      0        2 
   1  chr1_101098065     ASom    T    C        0      0        2 
   1  chr1_101098065     HCab    T    C        0      0        2 
   1  chr1_101098065     HPrz    T    C        0      0        2 
   1  chr1_101098065     ZBoe    T    C        1      2        2 
   1  chr1_101098065     ZGre    T    C        1      2        2 
   1  chr1_101098065     ZHar    T    C        1      2        2 
   1  chr1_101098065   Sample    T    C        0      0        2 
   1  chr1_101113808     AAsi    C    T        0      0        2 
   1  chr1_101113808     AKia    C    T        0      0        2 
   1  chr1_101113808     AOna    C    T        0      0        2 
   1  chr1_101113808     ASom    C    T        1      2        2 
   1  chr1_101113808     HCab    C    T        0      0        2 
   1  chr1_101113808     HPrz    C    T        0      0        2 
   1  chr1_101113808     ZBoe    C    T        0      0        2 
   1  chr1_101113808     ZGre    C    T        0      0        2 
   1  chr1_101113808     ZHar    C    T        0      0        2 
   1  chr1_101113808   Sample    C    T        0      0        2 
   1  chr1_101114133     AAsi    G    T        0      0        2 
   1  chr1_101114133     AKia    G    T        0      0        2 
   1  chr1_101114133     AOna    G    T        0      0        2 
   1  chr1_101114133     ASom    G    T        0      0        2 
   1  chr1_101114133     HCab    G    T        0      0        2 
   1  chr1_101114133     HPrz    G    T        0      0        2 
   1  chr1_101114133     ZBoe    G    T        1      2        2 
   1  chr1_101114133     ZGre    G    T        0      0        2 
   1  chr1_101114133     ZHar    G    T        0      0        2 
   1  chr1_101114133   Sample    G    T        0      0        2 
   1  chr1_101114973     AAsi    G    A        0      0        2 
   1  chr1_101114973     AKia    G    A        0      0        2 
   1  chr1_101114973     AOna    G    A        0      0        2 
   1  chr1_101114973     ASom    G    A        0      0        2 
   1  chr1_101114973     HCab    G    A        0      0        2 
   1  chr1_101114973     HPrz    G    A      0.5      1        2 
   1  chr1_101114973     ZBoe    G    A        0      0        2 
   1  chr1_101114973     ZGre    G    A        0      0        2 
   1  chr1_101114973     ZHar    G    A        0      0        2 
   1  chr1_101114973   Sample    G    A        0      0        2 
   1  chr1_101118725     AAsi    G    A        0      0        2 
   1  chr1_101118725     AKia    G    A        0      0        2 
   1  chr1_101118725     AOna    G    A        0      0        2 
   1  chr1_101118725     ASom    G    A        0      0        2 
   1  chr1_101118725     HCab    G    A        1      2        2 
   1  chr1_101118725     HPrz    G    A        1      2        2 
   1  chr1_101118725     ZBoe    G    A        0      0        2 
   1  chr1_101118725     ZGre    G    A        0      0        2 
   1  chr1_101118725     ZHar    G    A        0      0        2 
   1  chr1_101118725   Sample    G    A        1      2        2 
   1  chr1_101122815     AAsi    G    A        0      0        2 
   1  chr1_101122815     AKia    G    A        0      0        2 
   1  chr1_101122815     AOna    G    A        0      0        2 
   1  chr1_101122815     ASom    G    A        0      0        2 
   1  chr1_101122815     HCab    G    A        1      2        2 
   1  chr1_101122815     HPrz    G    A        1      2        2 
   1  chr1_101122815     ZBoe    G    A        0      0        2 
   1  chr1_101122815     ZGre    G    A        0      0        2 
   1  chr1_101122815     ZHar    G    A        0      0        2 
   1  chr1_101122815   Sample    G    A        1      2        2 
   1  chr1_101132355     AAsi    C    T        0      0        2 
   1  chr1_101132355     AKia    C    T        0      0        2 
   1  chr1_101132355     AOna    C    T        0      0        2 
   1  chr1_101132355     ASom    C    T        0      0        2 
   1  chr1_101132355     HCab    C    T        0      0        2 
   1  chr1_101132355     HPrz    C    T        0      0        2 
   1  chr1_101132355     ZBoe    C    T        0      0        2 
   1  chr1_101132355     ZGre    C    T        0      0        2 
   1  chr1_101132355     ZHar    C    T        1      2        2 
   1  chr1_101132355   Sample    C    T        0      0        2 
   1  chr1_101134693     AAsi    C    T        0      0        2 
   1  chr1_101134693     AKia    C    T        0      0        2 
   1  chr1_101134693     AOna    C    T        0      0        2 
   1  chr1_101134693     ASom    C    T        0      0        2 
   1  chr1_101134693     HCab    C    T        0      0        2 
   1  chr1_101134693     HPrz    C    T        0      0        2 
   1  chr1_101134693     ZBoe    C    T        0      0        2 
   1  chr1_101134693     ZGre    C    T        1      2        2 
   1  chr1_101134693     ZHar    C    T        0      0        2 
   1  chr1_101134693   Sample    C    T        0      0        2 
   1  chr1_101148134     AAsi    A    G        0      0        2 
   1  chr1_101148134     AKia    A    G        0      0        2 
   1  chr1_101148134     AOna    A    G        0      0        2 
   1  chr1_101148134     ASom    A    G        0      0        2 
   1  chr1_101148134     HCab    A    G        1      2        2 
   1  chr1_101148134     HPrz    A    G      0.5      1        2 
   1  chr1_101148134     ZBoe    A    G        0      0        2 
   1  chr1_101148134     ZGre    A    G        0      0        2 
   1  chr1_101148134     ZHar    A    G        0      0        2 
   1  chr1_101148134   Sample    A    G        1      2        2 
   1  chr1_101152247     AAsi    T    C        0      0        2 
   1  chr1_101152247     AKia    T    C        0      0        2 
   1  chr1_101152247     AOna    T    C        0      0        2 
   1  chr1_101152247     ASom    T    C        1      2        2 
   1  chr1_101152247     HCab    T    C        0      0        2 
   1  chr1_101152247     HPrz    T    C        0      0        2 
   1  chr1_101152247     ZBoe    T    C        0      0        2 
   1  chr1_101152247     ZGre    T    C        0      0        2 
   1  chr1_101152247     ZHar    T    C        0      0        2 
   1  chr1_101152247   Sample    T    C        0      0        2 
   1  chr1_101157704     AAsi    T    G        0      0        2 
   1  chr1_101157704     AKia    T    G        0      0        2 
   1  chr1_101157704     AOna    T    G      0.5      1        2 
   1  chr1_101157704     ASom    T    G        0      0        2 
   1  chr1_101157704     HCab    T    G        0      0        2 
   1  chr1_101157704     HPrz    T    G        0      0        2 
   1  chr1_101157704     ZBoe    T    G        0      0        2 
   1  chr1_101157704     ZGre    T    G        0      0        2 
   1  chr1_101157704     ZHar    T    G        0      0        2 
   1  chr1_101157704   Sample    T    G        0      0        2 
   1  chr1_101158519     AAsi    C    T        0      0        2 
   1  chr1_101158519     AKia    C    T        0      0        2 
   1  chr1_101158519     AOna    C    T        0      0        2 
   1  chr1_101158519     ASom    C    T        0      0        2 
   1  chr1_101158519     HCab    C    T        1      2        2 
   1  chr1_101158519     HPrz    C    T        1      2        2 
   1  chr1_101158519     ZBoe    C    T        0      0        2 
   1  chr1_101158519     ZGre    C    T        0      0        2 
   1  chr1_101158519     ZHar    C    T        0      0        2 
   1  chr1_101158519   Sample    C    T        1      2        2 
   1  chr1_101161428     AAsi    G    C        0      0        2 
   1  chr1_101161428     AKia    G    C        0      0        2 
   1  chr1_101161428     AOna    G    C        0      0        2 
   1  chr1_101161428     ASom    G    C        0      0        2 
   1  chr1_101161428     HCab    G    C        1      2        2 
   1  chr1_101161428     HPrz    G    C        1      2        2 
   1  chr1_101161428     ZBoe    G    C        0      0        2 
   1  chr1_101161428     ZGre    G    C        0      0        2 
   1  chr1_101161428     ZHar    G    C        0      0        2 
   1  chr1_101161428   Sample    G    C        1      2        2 
   1  chr1_101166786     AAsi    A    G        0      0        2 
   1  chr1_101166786     AKia    A    G        0      0        2 
   1  chr1_101166786     AOna    A    G        0      0        2 
   1  chr1_101166786     ASom    A    G        0      0        2 
   1  chr1_101166786     HCab    A    G        0      0        2 
   1  chr1_101166786     HPrz    A    G        0      0        2 
   1  chr1_101166786     ZBoe    A    G        0      0        2 
   1  chr1_101166786     ZGre    A    G        0      0        2 
   1  chr1_101166786     ZHar    A    G      0.5      1        2 
   1  chr1_101166786   Sample    A    G        0      0        2 
   1  chr1_101169080     AAsi    A    G        0      0        2 
   1  chr1_101169080     AKia    A    G        0      0        2 
   1  chr1_101169080     AOna    A    G        0      0        2 
   1  chr1_101169080     ASom    A    G        0      0        2 
   1  chr1_101169080     HCab    A    G        0      0        2 
   1  chr1_101169080     HPrz    A    G        0      0        2 
   1  chr1_101169080     ZBoe    A    G        0      0        2 
   1  chr1_101169080     ZGre    A    G      0.5      1        2 
   1  chr1_101169080     ZHar    A    G        0      0        2 
   1  chr1_101169080   Sample    A    G        0      0        2 
   1  chr1_101171311     AAsi    A    G        0      0        2 
   1  chr1_101171311     AKia    A    G        0      0        2 
   1  chr1_101171311     AOna    A    G        0      0        2 
   1  chr1_101171311     ASom    A    G        0      0        2 
   1  chr1_101171311     HCab    A    G        1      2        2 
   1  chr1_101171311     HPrz    A    G        1      2        2 
   1  chr1_101171311     ZBoe    A    G        0      0        2 
   1  chr1_101171311     ZGre    A    G        0      0        2 
   1  chr1_101171311     ZHar    A    G        0      0        2 
   1  chr1_101171311   Sample    A    G        1      2        2 
   1  chr1_101171525     AAsi    G    T        0      0        2 
   1  chr1_101171525     AKia    G    T      0.5      1        2 
   1  chr1_101171525     AOna    G    T        0      0        2 
   1  chr1_101171525     ASom    G    T        0      0        2 
   1  chr1_101171525     HCab    G    T        0      0        2 
   1  chr1_101171525     HPrz    G    T        0      0        2 
   1  chr1_101171525     ZBoe    G    T        0      0        2 
   1  chr1_101171525     ZGre    G    T        0      0        2 
   1  chr1_101171525     ZHar    G    T        0      0        2 
   1  chr1_101171525   Sample    G    T        0      0        2 
   1  chr1_101179474     AAsi    G    A        0      0        2 
   1  chr1_101179474     AKia    G    A        0      0        2 
   1  chr1_101179474     AOna    G    A        0      0        2 
   1  chr1_101179474     ASom    G    A        0      0        2 
   1  chr1_101179474     HCab    G    A        1      2        2 
   1  chr1_101179474     HPrz    G    A        1      2        2 
   1  chr1_101179474     ZBoe    G    A        0      0        2 
   1  chr1_101179474     ZGre    G    A        0      0        2 
   1  chr1_101179474     ZHar    G    A        0      0        2 
   1  chr1_101179474   Sample    G    A        1      2        2 
   1  chr1_101180185     AAsi    G    C        0      0        2 
   1  chr1_101180185     AKia    G    C        0      0        2 
   1  chr1_101180185     AOna    G    C      0.5      1        2 
   1  chr1_101180185     ASom    G    C        0      0        2 
   1  chr1_101180185     HCab    G    C        0      0        2 
   1  chr1_101180185     HPrz    G    C        0      0        2 
   1  chr1_101180185     ZBoe    G    C        0      0        2 
   1  chr1_101180185     ZGre    G    C        0      0        2 
   1  chr1_101180185     ZHar    G    C        0      0        2 
   1  chr1_101180185   Sample    G    C        0      0        2 
   1  chr1_101180743     AAsi    A    G        0      0        2 
   1  chr1_101180743     AKia    A    G        0      0        2 
   1  chr1_101180743     AOna    A    G      0.5      1        2 
   1  chr1_101180743     ASom    A    G        0      0        2 
   1  chr1_101180743     HCab    A    G        0      0        2 
   1  chr1_101180743     HPrz    A    G        0      0        2 
   1  chr1_101180743     ZBoe    A    G        0      0        2 
   1  chr1_101180743     ZGre    A    G        0      0        2 
   1  chr1_101180743     ZHar    A    G        0      0        2 
   1  chr1_101180743   Sample    A    G        0      0        2 
   1  chr1_101189162     AAsi    T    C        0      0        2 
   1  chr1_101189162     AKia    T    C        0      0        2 
   1  chr1_101189162     AOna    T    C        0      0        2 
   1  chr1_101189162     ASom    T    C        0      0        2 
   1  chr1_101189162     HCab    T    C        0      0        2 
   1  chr1_101189162     HPrz    T    C        0      0        2 
   1  chr1_101189162     ZBoe    T    C      0.5      1        2 
   1  chr1_101189162     ZGre    T    C        0      0        2 
   1  chr1_101189162     ZHar    T    C        0      0        2 
   1  chr1_101189162   Sample    T    C        0      0        2 
   1  chr1_101190134     AAsi    T    A        0      0        2 
   1  chr1_101190134     AKia    T    A        0      0        2 
   1  chr1_101190134     AOna    T    A      0.5      1        2 
   1  chr1_101190134     ASom    T    A        0      0        2 
   1  chr1_101190134     HCab    T    A        0      0        2 
   1  chr1_101190134     HPrz    T    A        0      0        2 
   1  chr1_101190134     ZBoe    T    A        0      0        2 
   1  chr1_101190134     ZGre    T    A        0      0        2 
   1  chr1_101190134     ZHar    T    A        0      0        2 
   1  chr1_101190134   Sample    T    A        0      0        2 
   1  chr1_101195428     AAsi    C    T        0      0        2 
   1  chr1_101195428     AKia    C    T        0      0        2 
   1  chr1_101195428     AOna    C    T        0      0        2 
   1  chr1_101195428     ASom    C    T        0      0        2 
   1  chr1_101195428     HCab    C    T        1      2        2 
   1  chr1_101195428     HPrz    C    T        1      2        2 
   1  chr1_101195428     ZBoe    C    T        0      0        2 
   1  chr1_101195428     ZGre    C    T        0      0        2 
   1  chr1_101195428     ZHar    C    T        0      0        2 
   1  chr1_101195428   Sample    C    T        1      2        2 
   1  chr1_101198253     AAsi    A    G        0      0        2 
   1  chr1_101198253     AKia    A    G        0      0        2 
   1  chr1_101198253     AOna    A    G        0      0        2 
   1  chr1_101198253     ASom    A    G        0      0        2 
   1  chr1_101198253     HCab    A    G        0      0        2 
   1  chr1_101198253     HPrz    A    G      0.5      1        2 
   1  chr1_101198253     ZBoe    A    G        0      0        2 
   1  chr1_101198253     ZGre    A    G        0      0        2 
   1  chr1_101198253     ZHar    A    G        0      0        2 
   1  chr1_101198253   Sample    A    G        0      0        2 
   1  chr1_101199573     AAsi    A    G        0      0        2 
   1  chr1_101199573     AKia    A    G        0      0        2 
   1  chr1_101199573     AOna    A    G        0      0        2 
   1  chr1_101199573     ASom    A    G        0      0        2 
   1  chr1_101199573     HCab    A    G        1      2        2 
   1  chr1_101199573     HPrz    A    G        1      2        2 
   1  chr1_101199573     ZBoe    A    G        0      0        2 
   1  chr1_101199573     ZGre    A    G        0      0        2 
   1  chr1_101199573     ZHar    A    G        0      0        2 
   1  chr1_101199573   Sample    A    G        1      2        2 
   1  chr1_101208952     AAsi    A    G        0      0        2 
   1  chr1_101208952     AKia    A    G        0      0        2 
   1  chr1_101208952     AOna    A    G      0.5      1        2 
   1  chr1_101208952     ASom    A    G        0      0        2 
   1  chr1_101208952     HCab    A    G        0      0        2 
   1  chr1_101208952     HPrz    A    G        0      0        2 
   1  chr1_101208952     ZBoe    A    G        0      0        2 
   1  chr1_101208952     ZGre    A    G        0      0        2 
   1  chr1_101208952     ZHar    A    G        0      0        2 
   1  chr1_101208952   Sample    A    G        0      0        2 
   1  chr1_101214622     AAsi    C    T        0      0        2 
   1  chr1_101214622     AKia    C    T        0      0        2 
   1  chr1_101214622     AOna    C    T      0.5      1        2 
   1  chr1_101214622     ASom    C    T        0      0        2 
   1  chr1_101214622     HCab    C    T        0      0        2 
   1  chr1_101214622     HPrz    C    T        0      0        2 
   1  chr1_101214622     ZBoe    C    T        0      0        2 
   1  chr1_101214622     ZGre    C    T        0      0        2 
   1  chr1_101214622     ZHar    C    T        0      0        2 
   1  chr1_101214622   Sample    C    T        0      0        2 
   1  chr1_101217070     AAsi    G    A        0      0        2 
   1  chr1_101217070     AKia    G    A        0      0        2 
   1  chr1_101217070     AOna    G    A      0.5      1        2 
   1  chr1_101217070     ASom    G    A        0      0        2 
   1  chr1_101217070     HCab    G    A        0      0        2 
   1  chr1_101217070     HPrz    G    A        0      0        2 
   1  chr1_101217070     ZBoe    G    A        0      0        2 
   1  chr1_101217070     ZGre    G    A        0      0        2 
   1  chr1_101217070     ZHar    G    A        0      0        2 
   1  chr1_101217070   Sample    G    A        0      0        2 
   1  chr1_101217428     AAsi    T    C        0      0        2 
   1  chr1_101217428     AKia    T    C        0      0        2 
   1  chr1_101217428     AOna    T    C        0      0        2 
   1  chr1_101217428     ASom    T    C        0      0        2 
   1  chr1_101217428     HCab    T    C        0      0        2 
   1  chr1_101217428     HPrz    T    C        0      0        2 
   1  chr1_101217428     ZBoe    T    C      0.5      1        2 
   1  chr1_101217428     ZGre    T    C        0      0        2 
   1  chr1_101217428     ZHar    T    C        0      0        2 
   1  chr1_101217428   Sample    T    C        0      0        2 
   1  chr1_101219060     AAsi    C    T        0      0        2 
   1  chr1_101219060     AKia    C    T        0      0        2 
   1  chr1_101219060     AOna    C    T        0      0        2 
   1  chr1_101219060     ASom    C    T        0      0        2 
   1  chr1_101219060     HCab    C    T        1      2        2 
   1  chr1_101219060     HPrz    C    T        1      2        2 
   1  chr1_101219060     ZBoe    C    T        0      0        2 
   1  chr1_101219060     ZGre    C    T        0      0        2 
   1  chr1_101219060     ZHar    C    T        0      0        2 
   1  chr1_101219060   Sample    C    T        1      2        2 
   1  chr1_101221366     AAsi    A    G        0      0        2 
   1  chr1_101221366     AKia    A    G        0      0        2 
   1  chr1_101221366     AOna    A    G      0.5      1        2 
   1  chr1_101221366     ASom    A    G        0      0        2 
   1  chr1_101221366     HCab    A    G        0      0        2 
   1  chr1_101221366     HPrz    A    G        0      0        2 
   1  chr1_101221366     ZBoe    A    G        0      0        2 
   1  chr1_101221366     ZGre    A    G        0      0        2 
   1  chr1_101221366     ZHar    A    G        0      0        2 
   1  chr1_101221366   Sample    A    G        0      0        2 
   1  chr1_101222043     AAsi    G    A        0      0        2 
   1  chr1_101222043     AKia    G    A        0      0        2 
   1  chr1_101222043     AOna    G    A        0      0        2 
   1  chr1_101222043     ASom    G    A        0      0        2 
   1  chr1_101222043     HCab    G    A        1      2        2 
   1  chr1_101222043     HPrz    G    A        1      2        2 
   1  chr1_101222043     ZBoe    G    A        0      0        2 
   1  chr1_101222043     ZGre    G    A        0      0        2 
   1  chr1_101222043     ZHar    G    A        0      0        2 
   1  chr1_101222043   Sample    G    A        1      2        2 
   1  chr1_101222337     AAsi    T    C        0      0        2 
   1  chr1_101222337     AKia    T    C        0      0        2 
   1  chr1_101222337     AOna    T    C        0      0        2 
   1  chr1_101222337     ASom    T    C        0      0        2 
   1  chr1_101222337     HCab    T    C        1      2        2 
   1  chr1_101222337     HPrz    T    C        1      2        2 
   1  chr1_101222337     ZBoe    T    C        0      0        2 
   1  chr1_101222337     ZGre    T    C        0      0        2 
   1  chr1_101222337     ZHar    T    C        0      0        2 
   1  chr1_101222337   Sample    T    C        1      2        2 
   1  chr1_101227269     AAsi    G    A        0      0        2 
   1  chr1_101227269     AKia    G    A        0      0        2 
   1  chr1_101227269     AOna    G    A        0      0        2 
   1  chr1_101227269     ASom    G    A        0      0        2 
   1  chr1_101227269     HCab    G    A        1      2        2 
   1  chr1_101227269     HPrz    G    A        1      2        2 
   1  chr1_101227269     ZBoe    G    A        0      0        2 
   1  chr1_101227269     ZGre    G    A        0      0        2 
   1  chr1_101227269     ZHar    G    A        0      0        2 
   1  chr1_101227269   Sample    G    A        1      2        2 
   1  chr1_101228517     AAsi    T    C        0      0        2 
   1  chr1_101228517     AKia    T    C        1      2        2 
   1  chr1_101228517     AOna    T    C        0      0        2 
   1  chr1_101228517     ASom    T    C        0      0        2 
   1  chr1_101228517     HCab    T    C        0      0        2 
   1  chr1_101228517     HPrz    T    C        0      0        2 
   1  chr1_101228517     ZBoe    T    C        0      0        2 
   1  chr1_101228517     ZGre    T    C        0      0        2 
   1  chr1_101228517     ZHar    T    C        0      0        2 
   1  chr1_101228517   Sample    T    C        0      0        2 
   1  chr1_101231167     AAsi    T    A      0.5      1        2 
   1  chr1_101231167     AKia    T    A        0      0        2 
   1  chr1_101231167     AOna    T    A        0      0        2 
   1  chr1_101231167     ASom    T    A        0      0        2 
   1  chr1_101231167     HCab    T    A        0      0        2 
   1  chr1_101231167     HPrz    T    A        0      0        2 
   1  chr1_101231167     ZBoe    T    A        0      0        2 
   1  chr1_101231167     ZGre    T    A        0      0        2 
   1  chr1_101231167     ZHar    T    A        0      0        2 
   1  chr1_101231167   Sample    T    A        0      0        2 
   1  chr1_101234105     AAsi    C    T        0      0        2 
   1  chr1_101234105     AKia    C    T        0      0        2 
   1  chr1_101234105     AOna    C    T        0      0        2 
   1  chr1_101234105     ASom    C    T        0      0        2 
   1  chr1_101234105     HCab    C    T        0      0        2 
   1  chr1_101234105     HPrz    C    T        0      0        2 
   1  chr1_101234105     ZBoe    C    T        1      2        2 
   1  chr1_101234105     ZGre    C    T        0      0        2 
   1  chr1_101234105     ZHar    C    T        0      0        2 
   1  chr1_101234105   Sample    C    T        0      0        2 
   1  chr1_101237571     AAsi    C    T      0.5      1        2 
   1  chr1_101237571     AKia    C    T        0      0        2 
   1  chr1_101237571     AOna    C    T        0      0        2 
   1  chr1_101237571     ASom    C    T        1      2        2 
   1  chr1_101237571     HCab    C    T        0      0        2 
   1  chr1_101237571     HPrz    C    T        0      0        2 
   1  chr1_101237571     ZBoe    C    T        0      0        2 
   1  chr1_101237571     ZGre    C    T        0      0        2 
   1  chr1_101237571     ZHar    C    T        0      0        2 
   1  chr1_101237571   Sample    C    T        0      0        2 
   1  chr1_101239412     AAsi    A    G        0      0        2 
   1  chr1_101239412     AKia    A    G        0      0        2 
   1  chr1_101239412     AOna    A    G        0      0        2 
   1  chr1_101239412     ASom    A    G        0      0        2 
   1  chr1_101239412     HCab    A    G        0      0        2 
   1  chr1_101239412     HPrz    A    G        0      0        2 
   1  chr1_101239412     ZBoe    A    G        0      0        2 
   1  chr1_101239412     ZGre    A    G        0      0        2 
   1  chr1_101239412     ZHar    A    G        1      2        2 
   1  chr1_101239412   Sample    A    G        0      0        2 
   1  chr1_101247614     AAsi    G    A        0      0        2 
   1  chr1_101247614     AKia    G    A        0      0        2 
   1  chr1_101247614     AOna    G    A        0      0        2 
   1  chr1_101247614     ASom    G    A        0      0        2 
   1  chr1_101247614     HCab    G    A        0      0        2 
   1  chr1_101247614     HPrz    G    A        0      0        2 
   1  chr1_101247614     ZBoe    G    A        0      0        2 
   1  chr1_101247614     ZGre    G    A        1      2        2 
   1  chr1_101247614     ZHar    G    A        0      0        2 
   1  chr1_101247614   Sample    G    A        0      0        2 
   1  chr1_101252048     AAsi    T    C        0      0        2 
   1  chr1_101252048     AKia    T    C        0      0        2 
   1  chr1_101252048     AOna    T    C        0      0        2 
   1  chr1_101252048     ASom    T    C        0      0        2 
   1  chr1_101252048     HCab    T    C      0.5      1        2 
   1  chr1_101252048     HPrz    T    C        0      0        2 
   1  chr1_101252048     ZBoe    T    C        0      0        2 
   1  chr1_101252048     ZGre    T    C        0      0        2 
   1  chr1_101252048     ZHar    T    C        0      0        2 
   1  chr1_101252048   Sample    T    C        0      0        2 
   1  chr1_101252738     AAsi    C    G        0      0        2 
   1  chr1_101252738     AKia    C    G        0      0        2 
   1  chr1_101252738     AOna    C    G        0      0        2 
   1  chr1_101252738     ASom    C    G        0      0        2 
   1  chr1_101252738     HCab    C    G        1      2        2 
   1  chr1_101252738     HPrz    C    G        1      2        2 
   1  chr1_101252738     ZBoe    C    G        0      0        2 
   1  chr1_101252738     ZGre    C    G        0      0        2 
   1  chr1_101252738     ZHar    C    G        0      0        2 
   1  chr1_101252738   Sample    C    G        1      2        2 
   1  chr1_101253945     AAsi    T    C        0      0        2 
   1  chr1_101253945     AKia    T    C        0      0        2 
   1  chr1_101253945     AOna    T    C      0.5      1        2 
   1  chr1_101253945     ASom    T    C        0      0        2 
   1  chr1_101253945     HCab    T    C        0      0        2 
   1  chr1_101253945     HPrz    T    C        0      0        2 
   1  chr1_101253945     ZBoe    T    C        0      0        2 
   1  chr1_101253945     ZGre    T    C        0      0        2 
   1  chr1_101253945     ZHar    T    C        0      0        2 
   1  chr1_101253945   Sample    T    C        0      0        2 
   1  chr1_101264214     AAsi    G    A        0      0        2 
   1  chr1_101264214     AKia    G    A        0      0        2 
   1  chr1_101264214     AOna    G    A        0      0        2 
   1  chr1_101264214     ASom    G    A        0      0        2 
   1  chr1_101264214     HCab    G    A        0      0        2 
   1  chr1_101264214     HPrz    G    A        0      0        2 
   1  chr1_101264214     ZBoe    G    A        0      0        2 
   1  chr1_101264214     ZGre    G    A      0.5      1        2 
   1  chr1_101264214     ZHar    G    A        0      0        2 
   1  chr1_101264214   Sample    G    A        0      0        2 
   1  chr1_101265065     AAsi    G    A        0      0        2 
   1  chr1_101265065     AKia    G    A        0      0        2 
   1  chr1_101265065     AOna    G    A      0.5      1        2 
   1  chr1_101265065     ASom    G    A        0      0        2 
   1  chr1_101265065     HCab    G    A        0      0        2 
   1  chr1_101265065     HPrz    G    A        0      0        2 
   1  chr1_101265065     ZBoe    G    A        0      0        2 
   1  chr1_101265065     ZGre    G    A        0      0        2 
   1  chr1_101265065     ZHar    G    A        0      0        2 
   1  chr1_101265065   Sample    G    A        0      0        2 
   1  chr1_101267928     AAsi    C    T        0      0        2 
   1  chr1_101267928     AKia    C    T        0      0        2 
   1  chr1_101267928     AOna    C    T        0      0        2 
   1  chr1_101267928     ASom    C    T        0      0        2 
   1  chr1_101267928     HCab    C    T        1      2        2 
   1  chr1_101267928     HPrz    C    T        1      2        2 
   1  chr1_101267928     ZBoe    C    T        0      0        2 
   1  chr1_101267928     ZGre    C    T        0      0        2 
   1  chr1_101267928     ZHar    C    T        0      0        2 
   1  chr1_101267928   Sample    C    T        1      2        2 
   1  chr1_101269773     AAsi    C    G        0      0        2 
   1  chr1_101269773     AKia    C    G        0      0        2 
   1  chr1_101269773     AOna    C    G        0      0        2 
   1  chr1_101269773     ASom    C    G        0      0        2 
   1  chr1_101269773     HCab    C    G        0      0        2 
   1  chr1_101269773     HPrz    C    G        0      0        2 
   1  chr1_101269773     ZBoe    C    G        0      0        2 
   1  chr1_101269773     ZGre    C    G        1      2        2 
   1  chr1_101269773     ZHar    C    G        0      0        2 
   1  chr1_101269773   Sample    C    G        0      0        2 
   1  chr1_101274789     AAsi    G    A        0      0        2 
   1  chr1_101274789     AKia    G    A        0      0        2 
   1  chr1_101274789     AOna    G    A      0.5      1        2 
   1  chr1_101274789     ASom    G    A        0      0        2 
   1  chr1_101274789     HCab    G    A        0      0        2 
   1  chr1_101274789     HPrz    G    A        0      0        2 
   1  chr1_101274789     ZBoe    G    A        0      0        2 
   1  chr1_101274789     ZGre    G    A        0      0        2 
   1  chr1_101274789     ZHar    G    A        0      0        2 
   1  chr1_101274789   Sample    G    A        0      0        2 
   1  chr1_101287203     AAsi    A    G        1      2        2 
   1  chr1_101287203     AKia    A    G        0      0        2 
   1  chr1_101287203     AOna    A    G        0      0        2 
   1  chr1_101287203     ASom    A    G        1      2        2 
   1  chr1_101287203     HCab    A    G        0      0        2 
   1  chr1_101287203     HPrz    A    G        0      0        2 
   1  chr1_101287203     ZBoe    A    G        0      0        2 
   1  chr1_101287203     ZGre    A    G        0      0        2 
   1  chr1_101287203     ZHar    A    G        0      0        2 
   1  chr1_101287203   Sample    A    G        0      0        2 
   1  chr1_101295572     AAsi    A    G        0      0        2 
   1  chr1_101295572     AKia    A    G        0      0        2 
   1  chr1_101295572     AOna    A    G        0      0        2 
   1  chr1_101295572     ASom    A    G        0      0        2 
   1  chr1_101295572     HCab    A    G      0.5      1        2 
   1  chr1_101295572     HPrz    A    G        0      0        2 
   1  chr1_101295572     ZBoe    A    G        0      0        2 
   1  chr1_101295572     ZGre    A    G        0      0        2 
   1  chr1_101295572     ZHar    A    G        1      2        2 
   1  chr1_101295572   Sample    A    G        0      0        2 
   1  chr1_101298358     AAsi    C    T        0      0        2 
   1  chr1_101298358     AKia    C    T        0      0        2 
   1  chr1_101298358     AOna    C    T        0      0        2 
   1  chr1_101298358     ASom    C    T        0      0        2 
   1  chr1_101298358     HCab    C    T        1      2        2 
   1  chr1_101298358     HPrz    C    T        1      2        2 
   1  chr1_101298358     ZBoe    C    T        0      0        2 
   1  chr1_101298358     ZGre    C    T        0      0        2 
   1  chr1_101298358     ZHar    C    T        0      0        2 
   1  chr1_101298358   Sample    C    T        1      2        2 
   1  chr1_101305841     AAsi    C    T        0      0        2 
   1  chr1_101305841     AKia    C    T        0      0        2 
   1  chr1_101305841     AOna    C    T        0      0        2 
   1  chr1_101305841     ASom    C    T        0      0        2 
   1  chr1_101305841     HCab    C    T        0      0        2 
   1  chr1_101305841     HPrz    C    T        0      0        2 
   1  chr1_101305841     ZBoe    C    T        0      0        2 
   1  chr1_101305841     ZGre    C    T        0      0        2 
   1  chr1_101305841     ZHar    C    T      0.5      1        2 
   1  chr1_101305841   Sample    C    T        0      0        2 
   1  chr1_101313308     AAsi    C    A        0      0        2 
   1  chr1_101313308     AKia    C    A        0      0        2 
   1  chr1_101313308     AOna    C    A        0      0        2 
   1  chr1_101313308     ASom    C    A        0      0        2 
   1  chr1_101313308     HCab    C    A        0      0        2 
   1  chr1_101313308     HPrz    C    A      0.5      1        2 
   1  chr1_101313308     ZBoe    C    A        0      0        2 
   1  chr1_101313308     ZGre    C    A        0      0        2 
   1  chr1_101313308     ZHar    C    A        0      0        2 
   1  chr1_101313308   Sample    C    A        0      0        2 
   1  chr1_101320835     AAsi    T    G        0      0        2 
   1  chr1_101320835     AKia    T    G        0      0        2 
   1  chr1_101320835     AOna    T    G        0      0        2 
   1  chr1_101320835     ASom    T    G        0      0        2 
   1  chr1_101320835     HCab    T    G        0      0        2 
   1  chr1_101320835     HPrz    T    G        0      0        2 
   1  chr1_101320835     ZBoe    T    G        0      0        2 
   1  chr1_101320835     ZGre    T    G        0      0        2 
   1  chr1_101320835     ZHar    T    G      0.5      1        2 
   1  chr1_101320835   Sample    T    G        0      0        2 
   1  chr1_101330691     AAsi    C    G        0      0        2 
   1  chr1_101330691     AKia    C    G        1      2        2 
   1  chr1_101330691     AOna    C    G        0      0        2 
   1  chr1_101330691     ASom    C    G        0      0        2 
   1  chr1_101330691     HCab    C    G        0      0        2 
   1  chr1_101330691     HPrz    C    G        0      0        2 
   1  chr1_101330691     ZBoe    C    G        0      0        2 
   1  chr1_101330691     ZGre    C    G        0      0        2 
   1  chr1_101330691     ZHar    C    G        0      0        2 
   1  chr1_101330691   Sample    C    G        0      0        2 
   1  chr1_101331814     AAsi    T    C        0      0        2 
   1  chr1_101331814     AKia    T    C        1      2        2 
   1  chr1_101331814     AOna    T    C        1      2        2 
   1  chr1_101331814     ASom    T    C        0      0        2 
   1  chr1_101331814     HCab    T    C        0      0        2 
   1  chr1_101331814     HPrz    T    C        0      0        2 
   1  chr1_101331814     ZBoe    T    C        0      0        2 
   1  chr1_101331814     ZGre    T    C        0      0        2 
   1  chr1_101331814     ZHar    T    C        0      0        2 
   1  chr1_101331814   Sample    T    C        0      0        2 
   1  chr1_101339545     AAsi    T    C        0      0        2 
   1  chr1_101339545     AKia    T    C        0      0        2 
   1  chr1_101339545     AOna    T    C        0      0        2 
   1  chr1_101339545     ASom    T    C        0      0        2 
   1  chr1_101339545     HCab    T    C        0      0        2 
   1  chr1_101339545     HPrz    T    C        0      0        2 
   1  chr1_101339545     ZBoe    T    C      0.5      1        2 
   1  chr1_101339545     ZGre    T    C        0      0        2 
   1  chr1_101339545     ZHar    T    C        0      0        2 
   1  chr1_101339545   Sample    T    C        0      0        2 
   1  chr1_101347693     AAsi    C    G        1      2        2 
   1  chr1_101347693     AKia    C    G        0      0        2 
   1  chr1_101347693     AOna    C    G        0      0        2 
   1  chr1_101347693     ASom    C    G        1      2        2 
   1  chr1_101347693     HCab    C    G        0      0        2 
   1  chr1_101347693     HPrz    C    G        0      0        2 
   1  chr1_101347693     ZBoe    C    G        0      0        2 
   1  chr1_101347693     ZGre    C    G        0      0        2 
   1  chr1_101347693     ZHar    C    G        0      0        2 
   1  chr1_101347693   Sample    C    G        0      0        2 
   1  chr1_101351532     AAsi    G    A        0      0        2 
   1  chr1_101351532     AKia    G    A        0      0        2 
   1  chr1_101351532     AOna    G    A        0      0        2 
   1  chr1_101351532     ASom    G    A        0      0        2 
   1  chr1_101351532     HCab    G    A      0.5      1        2 
   1  chr1_101351532     HPrz    G    A        1      2        2 
   1  chr1_101351532     ZBoe    G    A        0      0        2 
   1  chr1_101351532     ZGre    G    A        0      0        2 
   1  chr1_101351532     ZHar    G    A        0      0        2 
   1  chr1_101351532   Sample    G    A        0      0        2 
   1  chr1_101357906     AAsi    A    G        0      0        2 
   1  chr1_101357906     AKia    A    G        0      0        2 
   1  chr1_101357906     AOna    A    G        0      0        2 
   1  chr1_101357906     ASom    A    G        0      0        2 
   1  chr1_101357906     HCab    A    G        1      2        2 
   1  chr1_101357906     HPrz    A    G        1      2        2 
   1  chr1_101357906     ZBoe    A    G        0      0        2 
   1  chr1_101357906     ZGre    A    G        0      0        2 
   1  chr1_101357906     ZHar    A    G        0      0        2 
   1  chr1_101357906   Sample    A    G        1      2        2 
   1  chr1_101367951     AAsi    C    G        0      0        2 
   1  chr1_101367951     AKia    C    G        0      0        2 
   1  chr1_101367951     AOna    C    G        0      0        2 
   1  chr1_101367951     ASom    C    G        0      0        2 
   1  chr1_101367951     HCab    C    G        0      0        2 
   1  chr1_101367951     HPrz    C    G        0      0        2 
   1  chr1_101367951     ZBoe    C    G        1      2        2 
   1  chr1_101367951     ZGre    C    G        0      0        2 
   1  chr1_101367951     ZHar    C    G        0      0        2 
   1  chr1_101367951   Sample    C    G        0      0        2 
   1  chr1_101377166     AAsi    G    A        1      2        2 
   1  chr1_101377166     AKia    G    A        0      0        2 
   1  chr1_101377166     AOna    G    A        0      0        2 
   1  chr1_101377166     ASom    G    A        1      2        2 
   1  chr1_101377166     HCab    G    A        0      0        2 
   1  chr1_101377166     HPrz    G    A        0      0        2 
   1  chr1_101377166     ZBoe    G    A        0      0        2 
   1  chr1_101377166     ZGre    G    A        0      0        2 
   1  chr1_101377166     ZHar    G    A        0      0        2 
   1  chr1_101377166   Sample    G    A        0      0        2 
   1  chr1_101390854     AAsi    A    G        0      0        2 
   1  chr1_101390854     AKia    A    G        0      0        2 
   1  chr1_101390854     AOna    A    G        0      0        2 
   1  chr1_101390854     ASom    A    G        0      0        2 
   1  chr1_101390854     HCab    A    G      0.5      1        2 
   1  chr1_101390854     HPrz    A    G        0      0        2 
   1  chr1_101390854     ZBoe    A    G        0      0        2 
   1  chr1_101390854     ZGre    A    G        0      0        2 
   1  chr1_101390854     ZHar    A    G        0      0        2 
   1  chr1_101390854   Sample    A    G        0      0        2 
   1  chr1_101393721     AAsi    G    C        0      0        2 
   1  chr1_101393721     AKia    G    C        0      0        2 
   1  chr1_101393721     AOna    G    C        0      0        2 
   1  chr1_101393721     ASom    G    C        0      0        2 
   1  chr1_101393721     HCab    G    C        1      2        2 
   1  chr1_101393721     HPrz    G    C        1      2        2 
   1  chr1_101393721     ZBoe    G    C        0      0        2 
   1  chr1_101393721     ZGre    G    C        0      0        2 
   1  chr1_101393721     ZHar    G    C        0      0        2 
   1  chr1_101393721   Sample    G    C        1      2        2 
   1  chr1_101401076     AAsi    G    A        0      0        2 
   1  chr1_101401076     AKia    G    A        0      0        2 
   1  chr1_101401076     AOna    G    A        0      0        2 
   1  chr1_101401076     ASom    G    A        0      0        2 
   1  chr1_101401076     HCab    G    A        1      2        2 
   1  chr1_101401076     HPrz    G    A        1      2        2 
   1  chr1_101401076     ZBoe    G    A        0      0        2 
   1  chr1_101401076     ZGre    G    A        0      0        2 
   1  chr1_101401076     ZHar    G    A        0      0        2 
   1  chr1_101401076   Sample    G    A        1      2        2 
   1  chr1_101403794     AAsi    C    T        0      0        2 
   1  chr1_101403794     AKia    C    T        0      0        2 
   1  chr1_101403794     AOna    C    T        0      0        2 
   1  chr1_101403794     ASom    C    T        0      0        2 
   1  chr1_101403794     HCab    C    T        0      0        2 
   1  chr1_101403794     HPrz    C    T        0      0        2 
   1  chr1_101403794     ZBoe    C    T      0.5      1        2 
   1  chr1_101403794     ZGre    C    T        0      0        2 
   1  chr1_101403794     ZHar    C    T        0      0        2 
   1  chr1_101403794   Sample    C    T        0      0        2 
   1  chr1_101408989     AAsi    G    C        0      0        2 
   1  chr1_101408989     AKia    G    C        0      0        2 
   1  chr1_101408989     AOna    G    C        0      0        2 
   1  chr1_101408989     ASom    G    C        0      0        2 
   1  chr1_101408989     HCab    G    C        0      0        2 
   1  chr1_101408989     HPrz    G    C        0      0        2 
   1  chr1_101408989     ZBoe    G    C        1      2        2 
   1  chr1_101408989     ZGre    G    C        0      0        2 
   1  chr1_101408989     ZHar    G    C        0      0        2 
   1  chr1_101408989   Sample    G    C        0      0        2 
   1  chr1_101420511     AAsi    A    G        0      0        2 
   1  chr1_101420511     AKia    A    G        0      0        2 
   1  chr1_101420511     AOna    A    G        0      0        2 
   1  chr1_101420511     ASom    A    G        0      0        2 
   1  chr1_101420511     HCab    A    G        1      2        2 
   1  chr1_101420511     HPrz    A    G      0.5      1        2 
   1  chr1_101420511     ZBoe    A    G        0      0        2 
   1  chr1_101420511     ZGre    A    G        0      0        2 
   1  chr1_101420511     ZHar    A    G        0      0        2 
   1  chr1_101420511   Sample    A    G        1      2        2 
   1  chr1_101420793     AAsi    C    T        0      0        2 
   1  chr1_101420793     AKia    C    T        0      0        2 
   1  chr1_101420793     AOna    C    T        0      0        2 
   1  chr1_101420793     ASom    C    T        0      0        2 
   1  chr1_101420793     HCab    C    T        1      2        2 
   1  chr1_101420793     HPrz    C    T      0.5      1        2 
   1  chr1_101420793     ZBoe    C    T        0      0        2 
   1  chr1_101420793     ZGre    C    T        0      0        2 
   1  chr1_101420793     ZHar    C    T        0      0        2 
   1  chr1_101420793   Sample    C    T        1      2        2 
   1  chr1_101424901     AAsi    T    C        0      0        2 
   1  chr1_101424901     AKia    T    C        0      0        2 
   1  chr1_101424901     AOna    T    C        0      0        2 
   1  chr1_101424901     ASom    T    C        0      0        2 
   1  chr1_101424901     HCab    T    C        1      2        2 
   1  chr1_101424901     HPrz    T    C        1      2        2 
   1  chr1_101424901     ZBoe    T    C        0      0        2 
   1  chr1_101424901     ZGre    T    C        0      0        2 
   1  chr1_101424901     ZHar    T    C        0      0        2 
   1  chr1_101424901   Sample    T    C        1      2        2 
   1  chr1_101425360     AAsi    A    G        0      0        2 
   1  chr1_101425360     AKia    A    G        0      0        2 
   1  chr1_101425360     AOna    A    G        0      0        2 
   1  chr1_101425360     ASom    A    G        0      0        2 
   1  chr1_101425360     HCab    A    G        0      0        2 
   1  chr1_101425360     HPrz    A    G        0      0        2 
   1  chr1_101425360     ZBoe    A    G        0      0        2 
   1  chr1_101425360     ZGre    A    G        0      0        2 
   1  chr1_101425360     ZHar    A    G        1      2        2 
   1  chr1_101425360   Sample    A    G        0      0        2 
   1  chr1_101430200     AAsi    C    T        0      0        2 
   1  chr1_101430200     AKia    C    T        0      0        2 
   1  chr1_101430200     AOna    C    T        0      0        2 
   1  chr1_101430200     ASom    C    T        0      0        2 
   1  chr1_101430200     HCab    C    T        1      2        2 
   1  chr1_101430200     HPrz    C    T        1      2        2 
   1  chr1_101430200     ZBoe    C    T        0      0        2 
   1  chr1_101430200     ZGre    C    T        0      0        2 
   1  chr1_101430200     ZHar    C    T        0      0        2 
   1  chr1_101430200   Sample    C    T        1      2        2 
   1  chr1_101444670     AAsi    C    T        0      0        2 
   1  chr1_101444670     AKia    C    T        0      0        2 
   1  chr1_101444670     AOna    C    T        0      0        2 
   1  chr1_101444670     ASom    C    T        0      0        2 
   1  chr1_101444670     HCab    C    T        1      2        2 
   1  chr1_101444670     HPrz    C    T        1      2        2 
   1  chr1_101444670     ZBoe    C    T        0      0        2 
   1  chr1_101444670     ZGre    C    T        0      0        2 
   1  chr1_101444670     ZHar    C    T        0      0        2 
   1  chr1_101444670   Sample    C    T        1      2        2 
   1  chr1_101446298     AAsi    T    C        0      0        2 
   1  chr1_101446298     AKia    T    C        0      0        2 
   1  chr1_101446298     AOna    T    C        0      0        2 
   1  chr1_101446298     ASom    T    C        0      0        2 
   1  chr1_101446298     HCab    T    C      0.5      1        2 
   1  chr1_101446298     HPrz    T    C      0.5      1        2 
   1  chr1_101446298     ZBoe    T    C        0      0        2 
   1  chr1_101446298     ZGre    T    C        0      0        2 
   1  chr1_101446298     ZHar    T    C        0      0        2 
   1  chr1_101446298   Sample    T    C        0      0        2 
   1  chr1_101450573     AAsi    A    G        1      2        2 
   1  chr1_101450573     AKia    A    G        0      0        2 
   1  chr1_101450573     AOna    A    G        0      0        2 
   1  chr1_101450573     ASom    A    G        1      2        2 
   1  chr1_101450573     HCab    A    G        0      0        2 
   1  chr1_101450573     HPrz    A    G        0      0        2 
   1  chr1_101450573     ZBoe    A    G        0      0        2 
   1  chr1_101450573     ZGre    A    G        0      0        2 
   1  chr1_101450573     ZHar    A    G        0      0        2 
   1  chr1_101450573   Sample    A    G        0      0        2 
   1  chr1_101454606     AAsi    A    T        0      0        2 
   1  chr1_101454606     AKia    A    T        0      0        2 
   1  chr1_101454606     AOna    A    T        0      0        2 
   1  chr1_101454606     ASom    A    T        0      0        2 
   1  chr1_101454606     HCab    A    T        1      2        2 
   1  chr1_101454606     HPrz    A    T        1      2        2 
   1  chr1_101454606     ZBoe    A    T        0      0        2 
   1  chr1_101454606     ZGre    A    T        0      0        2 
   1  chr1_101454606     ZHar    A    T        0      0        2 
   1  chr1_101454606   Sample    A    T        1      2        2 
   1  chr1_101471744     AAsi    T    C        0      0        2 
   1  chr1_101471744     AKia    T    C        0      0        2 
   1  chr1_101471744     AOna    T    C        0      0        2 
   1  chr1_101471744     ASom    T    C        0      0        2 
   1  chr1_101471744     HCab    T    C      0.5      1        2 
   1  chr1_101471744     HPrz    T    C        0      0        2 
   1  chr1_101471744     ZBoe    T    C        0      0        2 
   1  chr1_101471744     ZGre    T    C        0      0        2 
   1  chr1_101471744     ZHar    T    C        0      0        2 
   1  chr1_101471744   Sample    T    C        0      0        2 
   1  chr1_101476282     AAsi    G    A        0      0        2 
   1  chr1_101476282     AKia    G    A        0      0        2 
   1  chr1_101476282     AOna    G    A        0      0        2 
   1  chr1_101476282     ASom    G    A        0      0        2 
   1  chr1_101476282     HCab    G    A      0.5      1        2 
   1  chr1_101476282     HPrz    G    A        0      0        2 
   1  chr1_101476282     ZBoe    G    A        0      0        2 
   1  chr1_101476282     ZGre    G    A        0      0        2 
   1  chr1_101476282     ZHar    G    A        0      0        2 
   1  chr1_101476282   Sample    G    A        0      0        2 
   1  chr1_101480839     AAsi    A    T        0      0        2 
   1  chr1_101480839     AKia    A    T        0      0        2 
   1  chr1_101480839     AOna    A    T        0      0        2 
   1  chr1_101480839     ASom    A    T        0      0        2 
   1  chr1_101480839     HCab    A    T        1      2        2 
   1  chr1_101480839     HPrz    A    T        1      2        2 
   1  chr1_101480839     ZBoe    A    T        0      0        2 
   1  chr1_101480839     ZGre    A    T        0      0        2 
   1  chr1_101480839     ZHar    A    T        0      0        2 
   1  chr1_101480839   Sample    A    T        1      2        2 
   1  chr1_101481439     AAsi    G    T        0      0        2 
   1  chr1_101481439     AKia    G    T        0      0        2 
   1  chr1_101481439     AOna    G    T        0      0        2 
   1  chr1_101481439     ASom    G    T        0      0        2 
   1  chr1_101481439     HCab    G    T        0      0        2 
   1  chr1_101481439     HPrz    G    T        0      0        2 
   1  chr1_101481439     ZBoe    G    T        0      0        2 
   1  chr1_101481439     ZGre    G    T      0.5      1        2 
   1  chr1_101481439     ZHar    G    T        0      0        2 
   1  chr1_101481439   Sample    G    T        0      0        2 
   1  chr1_101507569     AAsi    T    C        0      0        2 
   1  chr1_101507569     AKia    T    C        0      0        2 
   1  chr1_101507569     AOna    T    C        0      0        2 
   1  chr1_101507569     ASom    T    C        0      0        2 
   1  chr1_101507569     HCab    T    C        0      0        2 
   1  chr1_101507569     HPrz    T    C        0      0        2 
   1  chr1_101507569     ZBoe    T    C        0      0        2 
   1  chr1_101507569     ZGre    T    C        0      0        2 
   1  chr1_101507569     ZHar    T    C      0.5      1        2 
   1  chr1_101507569   Sample    T    C        0      0        2 
   1  chr1_101508989     AAsi    A    G        1      2        2 
   1  chr1_101508989     AKia    A    G        1      2        2 
   1  chr1_101508989     AOna    A    G        1      2        2 
   1  chr1_101508989     ASom    A    G        1      2        2 
   1  chr1_101508989     HCab    A    G        0      0        2 
   1  chr1_101508989     HPrz    A    G        0      0        2 
   1  chr1_101508989     ZBoe    A    G        0      0        2 
   1  chr1_101508989     ZGre    A    G        0      0        2 
   1  chr1_101508989     ZHar    A    G        0      0        2 
   1  chr1_101508989   Sample    A    G        0      0        2 
   1  chr1_101517058     AAsi    C    G        0      0        2 
   1  chr1_101517058     AKia    C    G        0      0        2 
   1  chr1_101517058     AOna    C    G      0.5      1        2 
   1  chr1_101517058     ASom    C    G        0      0        2 
   1  chr1_101517058     HCab    C    G        0      0        2 
   1  chr1_101517058     HPrz    C    G        0      0        2 
   1  chr1_101517058     ZBoe    C    G        0      0        2 
   1  chr1_101517058     ZGre    C    G        0      0        2 
   1  chr1_101517058     ZHar    C    G        0      0        2 
   1  chr1_101517058   Sample    C    G        0      0        2 
   1  chr1_101519106     AAsi    T    G        0      0        2 
   1  chr1_101519106     AKia    T    G        0      0        2 
   1  chr1_101519106     AOna    T    G        0      0        2 
   1  chr1_101519106     ASom    T    G        1      2        2 
   1  chr1_101519106     HCab    T    G        0      0        2 
   1  chr1_101519106     HPrz    T    G        0      0        2 
   1  chr1_101519106     ZBoe    T    G        0      0        2 
   1  chr1_101519106     ZGre    T    G        0      0        2 
   1  chr1_101519106     ZHar    T    G        0      0        2 
   1  chr1_101519106   Sample    T    G        0      0        2 
   1  chr1_101519125     AAsi    C    T        0      0        2 
   1  chr1_101519125     AKia    C    T        0      0        2 
   1  chr1_101519125     AOna    C    T      0.5      1        2 
   1  chr1_101519125     ASom    C    T        0      0        2 
   1  chr1_101519125     HCab    C    T        0      0        2 
   1  chr1_101519125     HPrz    C    T        0      0        2 
   1  chr1_101519125     ZBoe    C    T        0      0        2 
   1  chr1_101519125     ZGre    C    T        0      0        2 
   1  chr1_101519125     ZHar    C    T        0      0        2 
   1  chr1_101519125   Sample    C    T        0      0        2 
   1  chr1_101527714     AAsi    G    A        0      0        2 
   1  chr1_101527714     AKia    G    A        1      2        2 
   1  chr1_101527714     AOna    G    A        0      0        2 
   1  chr1_101527714     ASom    G    A        0      0        2 
   1  chr1_101527714     HCab    G    A        0      0        2 
   1  chr1_101527714     HPrz    G    A        0      0        2 
   1  chr1_101527714     ZBoe    G    A        0      0        2 
   1  chr1_101527714     ZGre    G    A        0      0        2 
   1  chr1_101527714     ZHar    G    A        0      0        2 
   1  chr1_101527714   Sample    G    A        0      0        2 
   1  chr1_101532971     AAsi    C    G        0      0        2 
   1  chr1_101532971     AKia    C    G        1      2        2 
   1  chr1_101532971     AOna    C    G        0      0        2 
   1  chr1_101532971     ASom    C    G        0      0        2 
   1  chr1_101532971     HCab    C    G        0      0        2 
   1  chr1_101532971     HPrz    C    G        0      0        2 
   1  chr1_101532971     ZBoe    C    G        0      0        2 
   1  chr1_101532971     ZGre    C    G        0      0        2 
   1  chr1_101532971     ZHar    C    G        0      0        2 
   1  chr1_101532971   Sample    C    G        0      0        2 
   1  chr1_101534712     AAsi    G    C        1      2        2 
   1  chr1_101534712     AKia    G    C        0      0        2 
   1  chr1_101534712     AOna    G    C        0      0        2 
   1  chr1_101534712     ASom    G    C        1      2        2 
   1  chr1_101534712     HCab    G    C        0      0        2 
   1  chr1_101534712     HPrz    G    C        0      0        2 
   1  chr1_101534712     ZBoe    G    C        0      0        2 
   1  chr1_101534712     ZGre    G    C        0      0        2 
   1  chr1_101534712     ZHar    G    C        0      0        2 
   1  chr1_101534712   Sample    G    C        0      0        2 
   1  chr1_101541645     AAsi    T    G        0      0        2 
   1  chr1_101541645     AKia    T    G        0      0        2 
   1  chr1_101541645     AOna    T    G        0      0        2 
   1  chr1_101541645     ASom    T    G        0      0        2 
   1  chr1_101541645     HCab    T    G        1      2        2 
   1  chr1_101541645     HPrz    T    G        1      2        2 
   1  chr1_101541645     ZBoe    T    G        0      0        2 
   1  chr1_101541645     ZGre    T    G        0      0        2 
   1  chr1_101541645     ZHar    T    G        0      0        2 
   1  chr1_101541645   Sample    T    G        1      2        2 
   1  chr1_101547200     AAsi    G    T        0      0        2 
   1  chr1_101547200     AKia    G    T        0      0        2 
   1  chr1_101547200     AOna    G    T        0      0        2 
   1  chr1_101547200     ASom    G    T        0      0        2 
   1  chr1_101547200     HCab    G    T      0.5      1        2 
   1  chr1_101547200     HPrz    G    T        1      2        2 
   1  chr1_101547200     ZBoe    G    T        0      0        2 
   1  chr1_101547200     ZGre    G    T        0      0        2 
   1  chr1_101547200     ZHar    G    T        0      0        2 
   1  chr1_101547200   Sample    G    T        1      2        2 
   1  chr1_101548098     AAsi    C    T        0      0        2 
   1  chr1_101548098     AKia    C    T        1      2        2 
   1  chr1_101548098     AOna    C    T        1      2        2 
   1  chr1_101548098     ASom    C    T        0      0        2 
   1  chr1_101548098     HCab    C    T        0      0        2 
   1  chr1_101548098     HPrz    C    T        0      0        2 
   1  chr1_101548098     ZBoe    C    T        0      0        2 
   1  chr1_101548098     ZGre    C    T        0      0        2 
   1  chr1_101548098     ZHar    C    T        0      0        2 
   1  chr1_101548098   Sample    C    T        0      0        2 
   1  chr1_101556677     AAsi    T    C        0      0        2 
   1  chr1_101556677     AKia    T    C        0      0        2 
   1  chr1_101556677     AOna    T    C      0.5      1        2 
   1  chr1_101556677     ASom    T    C        0      0        2 
   1  chr1_101556677     HCab    T    C        0      0        2 
   1  chr1_101556677     HPrz    T    C        0      0        2 
   1  chr1_101556677     ZBoe    T    C        0      0        2 
   1  chr1_101556677     ZGre    T    C        0      0        2 
   1  chr1_101556677     ZHar    T    C        0      0        2 
   1  chr1_101556677   Sample    T    C        0      0        2 
   1  chr1_101567590     AAsi    G    A        0      0        2 
   1  chr1_101567590     AKia    G    A        0      0        2 
   1  chr1_101567590     AOna    G    A        0      0        2 
   1  chr1_101567590     ASom    G    A        0      0        2 
   1  chr1_101567590     HCab    G    A        0      0        2 
   1  chr1_101567590     HPrz    G    A        0      0        2 
   1  chr1_101567590     ZBoe    G    A      0.5      1        2 
   1  chr1_101567590     ZGre    G    A        0      0        2 
   1  chr1_101567590     ZHar    G    A        0      0        2 
   1  chr1_101567590   Sample    G    A        0      0        2 
   1  chr1_101581785     AAsi    T    C        0      0        2 
   1  chr1_101581785     AKia    T    C        0      0        2 
   1  chr1_101581785     AOna    T    C      0.5      1        2 
   1  chr1_101581785     ASom    T    C        0      0        2 
   1  chr1_101581785     HCab    T    C        0      0        2 
   1  chr1_101581785     HPrz    T    C        0      0        2 
   1  chr1_101581785     ZBoe    T    C        0      0        2 
   1  chr1_101581785     ZGre    T    C        0      0        2 
   1  chr1_101581785     ZHar    T    C        0      0        2 
   1  chr1_101581785   Sample    T    C        0      0        2 
   1  chr1_101585453     AAsi    C    T        0      0        2 
   1  chr1_101585453     AKia    C    T        0      0        2 
   1  chr1_101585453     AOna    C    T      0.5      1        2 
   1  chr1_101585453     ASom    C    T        0      0        2 
   1  chr1_101585453     HCab    C    T        0      0        2 
   1  chr1_101585453     HPrz    C    T        0      0        2 
   1  chr1_101585453     ZBoe    C    T        0      0        2 
   1  chr1_101585453     ZGre    C    T        0      0        2 
   1  chr1_101585453     ZHar    C    T        0      0        2 
   1  chr1_101585453   Sample    C    T        0      0        2 
   1  chr1_101594871     AAsi    A    G        0      0        2 
   1  chr1_101594871     AKia    A    G        0      0        2 
   1  chr1_101594871     AOna    A    G        0      0        2 
   1  chr1_101594871     ASom    A    G        0      0        2 
   1  chr1_101594871     HCab    A    G        1      2        2 
   1  chr1_101594871     HPrz    A    G        1      2        2 
   1  chr1_101594871     ZBoe    A    G        0      0        2 
   1  chr1_101594871     ZGre    A    G        0      0        2 
   1  chr1_101594871     ZHar    A    G        0      0        2 
   1  chr1_101594871   Sample    A    G        1      2        2 
   1  chr1_101606804     AAsi    C    T        0      0        2 
   1  chr1_101606804     AKia    C    T        0      0        2 
   1  chr1_101606804     AOna    C    T        0      0        2 
   1  chr1_101606804     ASom    C    T        0      0        2 
   1  chr1_101606804     HCab    C    T        0      0        2 
   1  chr1_101606804     HPrz    C    T        0      0        2 
   1  chr1_101606804     ZBoe    C    T        0      0        2 
   1  chr1_101606804     ZGre    C    T      0.5      1        2 
   1  chr1_101606804     ZHar    C    T        0      0        2 
   1  chr1_101606804   Sample    C    T        0      0        2 
   1  chr1_101608514     AAsi    A    G        0      0        2 
   1  chr1_101608514     AKia    A    G        0      0        2 
   1  chr1_101608514     AOna    A    G        0      0        2 
   1  chr1_101608514     ASom    A    G        0      0        2 
   1  chr1_101608514     HCab    A    G        0      0        2 
   1  chr1_101608514     HPrz    A    G        0      0        2 
   1  chr1_101608514     ZBoe    A    G      0.5      1        2 
   1  chr1_101608514     ZGre    A    G        0      0        2 
   1  chr1_101608514     ZHar    A    G        0      0        2 
   1  chr1_101608514   Sample    A    G        0      0        2 
   1  chr1_101628737     AAsi    T    C        0      0        2 
   1  chr1_101628737     AKia    T    C        0      0        2 
   1  chr1_101628737     AOna    T    C        0      0        2 
   1  chr1_101628737     ASom    T    C        0      0        2 
   1  chr1_101628737     HCab    T    C        0      0        2 
   1  chr1_101628737     HPrz    T    C        0      0        2 
   1  chr1_101628737     ZBoe    T    C      0.5      1        2 
   1  chr1_101628737     ZGre    T    C        0      0        2 
   1  chr1_101628737     ZHar    T    C        0      0        2 
   1  chr1_101628737   Sample    T    C        0      0        2 
   1  chr1_101629966     AAsi    T    C        0      0        2 
   1  chr1_101629966     AKia    T    C      0.5      1        2 
   1  chr1_101629966     AOna    T    C      0.5      1        2 
   1  chr1_101629966     ASom    T    C        0      0        2 
   1  chr1_101629966     HCab    T    C        0      0        2 
   1  chr1_101629966     HPrz    T    C        0      0        2 
   1  chr1_101629966     ZBoe    T    C        0      0        2 
   1  chr1_101629966     ZGre    T    C        0      0        2 
   1  chr1_101629966     ZHar    T    C        0      0        2 
   1  chr1_101629966   Sample    T    C        0      0        2 
   1  chr1_101637959     AAsi    T    C        0      0        2 
   1  chr1_101637959     AKia    T    C        0      0        2 
   1  chr1_101637959     AOna    T    C        0      0        2 
   1  chr1_101637959     ASom    T    C        0      0        2 
   1  chr1_101637959     HCab    T    C        1      2        2 
   1  chr1_101637959     HPrz    T    C        1      2        2 
   1  chr1_101637959     ZBoe    T    C        0      0        2 
   1  chr1_101637959     ZGre    T    C        0      0        2 
   1  chr1_101637959     ZHar    T    C        0      0        2 
   1  chr1_101637959   Sample    T    C        1      2        2 
   1  chr1_101659022     AAsi    C    T        0      0        2 
   1  chr1_101659022     AKia    C    T        0      0        2 
   1  chr1_101659022     AOna    C    T      0.5      1        2 
   1  chr1_101659022     ASom    C    T        0      0        2 
   1  chr1_101659022     HCab    C    T        0      0        2 
   1  chr1_101659022     HPrz    C    T        0      0        2 
   1  chr1_101659022     ZBoe    C    T        0      0        2 
   1  chr1_101659022     ZGre    C    T        0      0        2 
   1  chr1_101659022     ZHar    C    T        0      0        2 
   1  chr1_101659022   Sample    C    T        0      0        2 
   1  chr1_101660537     AAsi    A    T        0      0        2 
   1  chr1_101660537     AKia    A    T        0      0        2 
   1  chr1_101660537     AOna    A    T      0.5      1        2 
   1  chr1_101660537     ASom    A    T        0      0        2 
   1  chr1_101660537     HCab    A    T        0      0        2 
   1  chr1_101660537     HPrz    A    T        0      0        2 
   1  chr1_101660537     ZBoe    A    T        0      0        2 
   1  chr1_101660537     ZGre    A    T        0      0        2 
   1  chr1_101660537     ZHar    A    T        0      0        2 
   1  chr1_101660537   Sample    A    T        0      0        2 
   1  chr1_101663477     AAsi    C    T        0      0        2 
   1  chr1_101663477     AKia    C    T        0      0        2 
   1  chr1_101663477     AOna    C    T        0      0        2 
   1  chr1_101663477     ASom    C    T        0      0        2 
   1  chr1_101663477     HCab    C    T        0      0        2 
   1  chr1_101663477     HPrz    C    T        0      0        2 
   1  chr1_101663477     ZBoe    C    T        0      0        2 
   1  chr1_101663477     ZGre    C    T        0      0        2 
   1  chr1_101663477     ZHar    C    T        1      2        2 
   1  chr1_101663477   Sample    C    T        0      0        2 
   1  chr1_101665629     AAsi    G    A        1      2        2 
   1  chr1_101665629     AKia    G    A        0      0        2 
   1  chr1_101665629     AOna    G    A        0      0        2 
   1  chr1_101665629     ASom    G    A        0      0        2 
   1  chr1_101665629     HCab    G    A        0      0        2 
   1  chr1_101665629     HPrz    G    A        0      0        2 
   1  chr1_101665629     ZBoe    G    A        0      0        2 
   1  chr1_101665629     ZGre    G    A        0      0        2 
   1  chr1_101665629     ZHar    G    A        0      0        2 
   1  chr1_101665629   Sample    G    A        0      0        2 
   1  chr1_101669985     AAsi    A    G        0      0        2 
   1  chr1_101669985     AKia    A    G        0      0        2 
   1  chr1_101669985     AOna    A    G        0      0        2 
   1  chr1_101669985     ASom    A    G        0      0        2 
   1  chr1_101669985     HCab    A    G        1      2        2 
   1  chr1_101669985     HPrz    A    G        1      2        2 
   1  chr1_101669985     ZBoe    A    G        0      0        2 
   1  chr1_101669985     ZGre    A    G        0      0        2 
   1  chr1_101669985     ZHar    A    G        0      0        2 
   1  chr1_101669985   Sample    A    G        1      2        2 
   1  chr1_101670644     AAsi    C    T        0      0        2 
   1  chr1_101670644     AKia    C    T        0      0        2 
   1  chr1_101670644     AOna    C    T        1      2        2 
   1  chr1_101670644     ASom    C    T        0      0        2 
   1  chr1_101670644     HCab    C    T        0      0        2 
   1  chr1_101670644     HPrz    C    T        0      0        2 
   1  chr1_101670644     ZBoe    C    T        0      0        2 
   1  chr1_101670644     ZGre    C    T        0      0        2 
   1  chr1_101670644     ZHar    C    T        0      0        2 
   1  chr1_101670644   Sample    C    T        0      0        2 
   1  chr1_101685620     AAsi    C    T        0      0        2 
   1  chr1_101685620     AKia    C    T        0      0        2 
   1  chr1_101685620     AOna    C    T        0      0        2 
   1  chr1_101685620     ASom    C    T        0      0        2 
   1  chr1_101685620     HCab    C    T        1      2        2 
   1  chr1_101685620     HPrz    C    T        1      2        2 
   1  chr1_101685620     ZBoe    C    T        0      0        2 
   1  chr1_101685620     ZGre    C    T        0      0        2 
   1  chr1_101685620     ZHar    C    T        0      0        2 
   1  chr1_101685620   Sample    C    T        1      2        2 
   1  chr1_101686544     AAsi    G    A        0      0        2 
   1  chr1_101686544     AKia    G    A        0      0        2 
   1  chr1_101686544     AOna    G    A        0      0        2 
   1  chr1_101686544     ASom    G    A        0      0        2 
   1  chr1_101686544     HCab    G    A        1      2        2 
   1  chr1_101686544     HPrz    G    A        1      2        2 
   1  chr1_101686544     ZBoe    G    A        0      0        2 
   1  chr1_101686544     ZGre    G    A        0      0        2 
   1  chr1_101686544     ZHar    G    A        0      0        2 
   1  chr1_101686544   Sample    G    A        1      2        2 
   1  chr1_101698004     AAsi    A    T        0      0        2 
   1  chr1_101698004     AKia    A    T        0      0        2 
   1  chr1_101698004     AOna    A    T        0      0        2 
   1  chr1_101698004     ASom    A    T        0      0        2 
   1  chr1_101698004     HCab    A    T      0.5      1        2 
   1  chr1_101698004     HPrz    A    T        0      0        2 
   1  chr1_101698004     ZBoe    A    T        0      0        2 
   1  chr1_101698004     ZGre    A    T        0      0        2 
   1  chr1_101698004     ZHar    A    T        0      0        2 
   1  chr1_101698004   Sample    A    T        0      0        2 
   1  chr1_101701191     AAsi    T    C        0      0        2 
   1  chr1_101701191     AKia    T    C      0.5      1        2 
   1  chr1_101701191     AOna    T    C        0      0        2 
   1  chr1_101701191     ASom    T    C        0      0        2 
   1  chr1_101701191     HCab    T    C        0      0        2 
   1  chr1_101701191     HPrz    T    C        0      0        2 
   1  chr1_101701191     ZBoe    T    C        0      0        2 
   1  chr1_101701191     ZGre    T    C        0      0        2 
   1  chr1_101701191     ZHar    T    C        0      0        2 
   1  chr1_101701191   Sample    T    C        0      0        2 
   1  chr1_101705472     AAsi    T    G        0      0        2 
   1  chr1_101705472     AKia    T    G        0      0        2 
   1  chr1_101705472     AOna    T    G        0      0        2 
   1  chr1_101705472     ASom    T    G        0      0        2 
   1  chr1_101705472     HCab    T    G        1      2        2 
   1  chr1_101705472     HPrz    T    G        1      2        2 
   1  chr1_101705472     ZBoe    T    G        0      0        2 
   1  chr1_101705472     ZGre    T    G        0      0        2 
   1  chr1_101705472     ZHar    T    G        0      0        2 
   1  chr1_101705472   Sample    T    G        1      2        2 
   1  chr1_101712451     AAsi    T    G        0      0        2 
   1  chr1_101712451     AKia    T    G        0      0        2 
   1  chr1_101712451     AOna    T    G        0      0        2 
   1  chr1_101712451     ASom    T    G        0      0        2 
   1  chr1_101712451     HCab    T    G        0      0        2 
   1  chr1_101712451     HPrz    T    G        0      0        2 
   1  chr1_101712451     ZBoe    T    G        0      0        2 
   1  chr1_101712451     ZGre    T    G        0      0        2 
   1  chr1_101712451     ZHar    T    G        1      2        2 
   1  chr1_101712451   Sample    T    G        0      0        2 
   1  chr1_101713874     AAsi    A    G        0      0        2 
   1  chr1_101713874     AKia    A    G        0      0        2 
   1  chr1_101713874     AOna    A    G        0      0        2 
   1  chr1_101713874     ASom    A    G        0      0        2 
   1  chr1_101713874     HCab    A    G        0      0        2 
   1  chr1_101713874     HPrz    A    G        0      0        2 
   1  chr1_101713874     ZBoe    A    G        0      0        2 
   1  chr1_101713874     ZGre    A    G        0      0        2 
   1  chr1_101713874     ZHar    A    G        1      2        2 
   1  chr1_101713874   Sample    A    G        0      0        2 
   1  chr1_101732561     AAsi    C    T        0      0        2 
   1  chr1_101732561     AKia    C    T        0      0        2 
   1  chr1_101732561     AOna    C    T        0      0        2 
   1  chr1_101732561     ASom    C    T        0      0        2 
   1  chr1_101732561     HCab    C    T        1      2        2 
   1  chr1_101732561     HPrz    C    T        1      2        2 
   1  chr1_101732561     ZBoe    C    T        0      0        2 
   1  chr1_101732561     ZGre    C    T        0      0        2 
   1  chr1_101732561     ZHar    C    T        0      0        2 
   1  chr1_101732561   Sample    C    T        1      2        2 
   1  chr1_101735019     AAsi    C    T        0      0        2 
   1  chr1_101735019     AKia    C    T        0      0        2 
   1  chr1_101735019     AOna    C    T        0      0        2 
   1  chr1_101735019     ASom    C    T        0      0        2 
   1  chr1_101735019     HCab    C    T        0      0        2 
   1  chr1_101735019     HPrz    C    T        0      0        2 
   1  chr1_101735019     ZBoe    C    T        0      0        2 
   1  chr1_101735019     ZGre    C    T        0      0        2 
   1  chr1_101735019     ZHar    C    T        1      2        2 
   1  chr1_101735019   Sample    C    T        0      0        2 
   1  chr1_101740513     AAsi    C    A        0      0        2 
   1  chr1_101740513     AKia    C    A      0.5      1        2 
   1  chr1_101740513     AOna    C    A        0      0        2 
   1  chr1_101740513     ASom    C    A        0      0        2 
   1  chr1_101740513     HCab    C    A        0      0        2 
   1  chr1_101740513     HPrz    C    A        0      0        2 
   1  chr1_101740513     ZBoe    C    A        0      0        2 
   1  chr1_101740513     ZGre    C    A        0      0        2 
   1  chr1_101740513     ZHar    C    A        0      0        2 
   1  chr1_101740513   Sample    C    A        0      0        2 
   1  chr1_101747012     AAsi    A    G        0      0        2 
   1  chr1_101747012     AKia    A    G        0      0        2 
   1  chr1_101747012     AOna    A    G        0      0        2 
   1  chr1_101747012     ASom    A    G        0      0        2 
   1  chr1_101747012     HCab    A    G        1      2        2 
   1  chr1_101747012     HPrz    A    G        1      2        2 
   1  chr1_101747012     ZBoe    A    G        0      0        2 
   1  chr1_101747012     ZGre    A    G        0      0        2 
   1  chr1_101747012     ZHar    A    G        0      0        2 
   1  chr1_101747012   Sample    A    G        0      0        2 
   1  chr1_101757576     AAsi    G    A        0      0        2 
   1  chr1_101757576     AKia    G    A        0      0        2 
   1  chr1_101757576     AOna    G    A      0.5      1        2 
   1  chr1_101757576     ASom    G    A        0      0        2 
   1  chr1_101757576     HCab    G    A        0      0        2 
   1  chr1_101757576     HPrz    G    A        0      0        2 
   1  chr1_101757576     ZBoe    G    A        0      0        2 
   1  chr1_101757576     ZGre    G    A        0      0        2 
   1  chr1_101757576     ZHar    G    A        0      0        2 
   1  chr1_101757576   Sample    G    A        0      0        2 
   1  chr1_101759767     AAsi    A    G        0      0        2 
   1  chr1_101759767     AKia    A    G        0      0        2 
   1  chr1_101759767     AOna    A    G        0      0        2 
   1  chr1_101759767     ASom    A    G        0      0        2 
   1  chr1_101759767     HCab    A    G      0.5      1        2 
   1  chr1_101759767     HPrz    A    G      0.5      1        2 
   1  chr1_101759767     ZBoe    A    G        0      0        2 
   1  chr1_101759767     ZGre    A    G        0      0        2 
   1  chr1_101759767     ZHar    A    G        0      0        2 
   1  chr1_101759767   Sample    A    G        0      0        2 
   1  chr1_101760227     AAsi    C    A        0      0        2 
   1  chr1_101760227     AKia    C    A        0      0        2 
   1  chr1_101760227     AOna    C    A        0      0        2 
   1  chr1_101760227     ASom    C    A        0      0        2 
   1  chr1_101760227     HCab    C    A        0      0        2 
   1  chr1_101760227     HPrz    C    A        0      0        2 
   1  chr1_101760227     ZBoe    C    A        0      0        2 
   1  chr1_101760227     ZGre    C    A        0      0        2 
   1  chr1_101760227     ZHar    C    A        1      2        2 
   1  chr1_101760227   Sample    C    A        0      0        2 
   1  chr1_101763593     AAsi    C    T        0      0        2 
   1  chr1_101763593     AKia    C    T        0      0        2 
   1  chr1_101763593     AOna    C    T      0.5      1        2 
   1  chr1_101763593     ASom    C    T        0      0        2 
   1  chr1_101763593     HCab    C    T        0      0        2 
   1  chr1_101763593     HPrz    C    T        0      0        2 
   1  chr1_101763593     ZBoe    C    T        0      0        2 
   1  chr1_101763593     ZGre    C    T        0      0        2 
   1  chr1_101763593     ZHar    C    T        0      0        2 
   1  chr1_101763593   Sample    C    T        0      0        2 
   1  chr1_101764482     AAsi    T    C        0      0        2 
   1  chr1_101764482     AKia    T    C        0      0        2 
   1  chr1_101764482     AOna    T    C        0      0        2 
   1  chr1_101764482     ASom    T    C        1      2        2 
   1  chr1_101764482     HCab    T    C        0      0        2 
   1  chr1_101764482     HPrz    T    C        0      0        2 
   1  chr1_101764482     ZBoe    T    C        0      0        2 
   1  chr1_101764482     ZGre    T    C        0      0        2 
   1  chr1_101764482     ZHar    T    C        0      0        2 
   1  chr1_101764482   Sample    T    C        0      0        2 
   1  chr1_101764974     AAsi    T    C        0      0        2 
   1  chr1_101764974     AKia    T    C        0      0        2 
   1  chr1_101764974     AOna    T    C        0      0        2 
   1  chr1_101764974     ASom    T    C        0      0        2 
   1  chr1_101764974     HCab    T    C        0      0        2 
   1  chr1_101764974     HPrz    T    C        0      0        2 
   1  chr1_101764974     ZBoe    T    C        1      2        2 
   1  chr1_101764974     ZGre    T    C        0      0        2 
   1  chr1_101764974     ZHar    T    C        0      0        2 
   1  chr1_101764974   Sample    T    C        0      0        2 
   1  chr1_101767682     AAsi    A    G        0      0        2 
   1  chr1_101767682     AKia    A    G        0      0        2 
   1  chr1_101767682     AOna    A    G        0      0        2 
   1  chr1_101767682     ASom    A    G        0      0        2 
   1  chr1_101767682     HCab    A    G        1      2        2 
   1  chr1_101767682     HPrz    A    G      0.5      1        2 
   1  chr1_101767682     ZBoe    A    G        0      0        2 
   1  chr1_101767682     ZGre    A    G        0      0        2 
   1  chr1_101767682     ZHar    A    G        0      0        2 
   1  chr1_101767682   Sample    A    G        0      0        2 
   1  chr1_101768175     AAsi    C    G        0      0        2 
   1  chr1_101768175     AKia    C    G        0      0        2 
   1  chr1_101768175     AOna    C    G        0      0        2 
   1  chr1_101768175     ASom    C    G        0      0        2 
   1  chr1_101768175     HCab    C    G        1      2        2 
   1  chr1_101768175     HPrz    C    G        1      2        2 
   1  chr1_101768175     ZBoe    C    G        0      0        2 
   1  chr1_101768175     ZGre    C    G        0      0        2 
   1  chr1_101768175     ZHar    C    G        0      0        2 
   1  chr1_101768175   Sample    C    G        1      2        2 
   1  chr1_101774055     AAsi    G    A        0      0        2 
   1  chr1_101774055     AKia    G    A        0      0        2 
   1  chr1_101774055     AOna    G    A        0      0        2 
   1  chr1_101774055     ASom    G    A        0      0        2 
   1  chr1_101774055     HCab    G    A        0      0        2 
   1  chr1_101774055     HPrz    G    A        0      0        2 
   1  chr1_101774055     ZBoe    G    A        0      0        2 
   1  chr1_101774055     ZGre    G    A        1      2        2 
   1  chr1_101774055     ZHar    G    A        0      0        2 
   1  chr1_101774055   Sample    G    A        0      0        2 
   1  chr1_101778291     AAsi    A    G        0      0        2 
   1  chr1_101778291     AKia    A    G        1      2        2 
   1  chr1_101778291     AOna    A    G      0.5      1        2 
   1  chr1_101778291     ASom    A    G        0      0        2 
   1  chr1_101778291     HCab    A    G        0      0        2 
   1  chr1_101778291     HPrz    A    G        0      0        2 
   1  chr1_101778291     ZBoe    A    G        0      0        2 
   1  chr1_101778291     ZGre    A    G        0      0        2 
   1  chr1_101778291     ZHar    A    G        0      0        2 
   1  chr1_101778291   Sample    A    G        0      0        2 
   1  chr1_101780072     AAsi    T    C        0      0        2 
   1  chr1_101780072     AKia    T    C        0      0        2 
   1  chr1_101780072     AOna    T    C        0      0        2 
   1  chr1_101780072     ASom    T    C        0      0        2 
   1  chr1_101780072     HCab    T    C        1      2        2 
   1  chr1_101780072     HPrz    T    C        1      2        2 
   1  chr1_101780072     ZBoe    T    C        0      0        2 
   1  chr1_101780072     ZGre    T    C        0      0        2 
   1  chr1_101780072     ZHar    T    C        0      0        2 
   1  chr1_101780072   Sample    T    C        1      2        2 
   1  chr1_101783676     AAsi    G    T        0      0        2 
   1  chr1_101783676     AKia    G    T        0      0        2 
   1  chr1_101783676     AOna    G    T        0      0        2 
   1  chr1_101783676     ASom    G    T        0      0        2 
   1  chr1_101783676     HCab    G    T        1      2        2 
   1  chr1_101783676     HPrz    G    T        1      2        2 
   1  chr1_101783676     ZBoe    G    T        0      0        2 
   1  chr1_101783676     ZGre    G    T        0      0        2 
   1  chr1_101783676     ZHar    G    T        0      0        2 
   1  chr1_101783676   Sample    G    T        1      2        2 
   1  chr1_101786775     AAsi    C    G        0      0        2 
   1  chr1_101786775     AKia    C    G        0      0        2 
   1  chr1_101786775     AOna    C    G      0.5      1        2 
   1  chr1_101786775     ASom    C    G        0      0        2 
   1  chr1_101786775     HCab    C    G        0      0        2 
   1  chr1_101786775     HPrz    C    G        0      0        2 
   1  chr1_101786775     ZBoe    C    G        0      0        2 
   1  chr1_101786775     ZGre    C    G        0      0        2 
   1  chr1_101786775     ZHar    C    G        0      0        2 
   1  chr1_101786775   Sample    C    G        0      0        2 
   1  chr1_101789555     AAsi    A    T        0      0        2 
   1  chr1_101789555     AKia    A    T        0      0        2 
   1  chr1_101789555     AOna    A    T        0      0        2 
   1  chr1_101789555     ASom    A    T        0      0        2 
   1  chr1_101789555     HCab    A    T        0      0        2 
   1  chr1_101789555     HPrz    A    T        0      0        2 
   1  chr1_101789555     ZBoe    A    T      0.5      1        2 
   1  chr1_101789555     ZGre    A    T        0      0        2 
   1  chr1_101789555     ZHar    A    T        0      0        2 
   1  chr1_101789555   Sample    A    T        0      0        2 
   1  chr1_101791232     AAsi    C    A        0      0        2 
   1  chr1_101791232     AKia    C    A        0      0        2 
   1  chr1_101791232     AOna    C    A        0      0        2 
   1  chr1_101791232     ASom    C    A        0      0        2 
   1  chr1_101791232     HCab    C    A        1      2        2 
   1  chr1_101791232     HPrz    C    A      0.5      1        2 
   1  chr1_101791232     ZBoe    C    A        0      0        2 
   1  chr1_101791232     ZGre    C    A        0      0        2 
   1  chr1_101791232     ZHar    C    A        0      0        2 
   1  chr1_101791232   Sample    C    A        1      2        2 
   1  chr1_101792218     AAsi    T    C        0      0        2 
   1  chr1_101792218     AKia    T    C        0      0        2 
   1  chr1_101792218     AOna    T    C        0      0        2 
   1  chr1_101792218     ASom    T    C        0      0        2 
   1  chr1_101792218     HCab    T    C        0      0        2 
   1  chr1_101792218     HPrz    T    C        0      0        2 
   1  chr1_101792218     ZBoe    T    C        0      0        2 
   1  chr1_101792218     ZGre    T    C        0      0        2 
   1  chr1_101792218     ZHar    T    C        1      2        2 
   1  chr1_101792218   Sample    T    C        0      0        2 
   1  chr1_101801591     AAsi    C    T        0      0        2 
   1  chr1_101801591     AKia    C    T        0      0        2 
   1  chr1_101801591     AOna    C    T        0      0        2 
   1  chr1_101801591     ASom    C    T        0      0        2 
   1  chr1_101801591     HCab    C    T        0      0        2 
   1  chr1_101801591     HPrz    C    T        0      0        2 
   1  chr1_101801591     ZBoe    C    T        0      0        2 
   1  chr1_101801591     ZGre    C    T        0      0        2 
   1  chr1_101801591     ZHar    C    T        1      2        2 
   1  chr1_101801591   Sample    C    T        0      0        2 
   1  chr1_101803516     AAsi    G    C        0      0        2 
   1  chr1_101803516     AKia    G    C        1      2        2 
   1  chr1_101803516     AOna    G    C      0.5      1        2 
   1  chr1_101803516     ASom    G    C        0      0        2 
   1  chr1_101803516     HCab    G    C        0      0        2 
   1  chr1_101803516     HPrz    G    C        0      0        2 
   1  chr1_101803516     ZBoe    G    C        0      0        2 
   1  chr1_101803516     ZGre    G    C        0      0        2 
   1  chr1_101803516     ZHar    G    C        0      0        2 
   1  chr1_101803516   Sample    G    C        0      0        2 
   1  chr1_101807893     AAsi    C    T        0      0        2 
   1  chr1_101807893     AKia    C    T        0      0        2 
   1  chr1_101807893     AOna    C    T      0.5      1        2 
   1  chr1_101807893     ASom    C    T        0      0        2 
   1  chr1_101807893     HCab    C    T        0      0        2 
   1  chr1_101807893     HPrz    C    T        0      0        2 
   1  chr1_101807893     ZBoe    C    T        0      0        2 
   1  chr1_101807893     ZGre    C    T        0      0        2 
   1  chr1_101807893     ZHar    C    T        0      0        2 
   1  chr1_101807893   Sample    C    T        0      0        2 
   1  chr1_101809325     AAsi    G    A        0      0        2 
   1  chr1_101809325     AKia    G    A      0.5      1        2 
   1  chr1_101809325     AOna    G    A        0      0        2 
   1  chr1_101809325     ASom    G    A        0      0        2 
   1  chr1_101809325     HCab    G    A        0      0        2 
   1  chr1_101809325     HPrz    G    A        0      0        2 
   1  chr1_101809325     ZBoe    G    A        0      0        2 
   1  chr1_101809325     ZGre    G    A        0      0        2 
   1  chr1_101809325     ZHar    G    A        0      0        2 
   1  chr1_101809325   Sample    G    A        0      0        2 
   1  chr1_101810244     AAsi    C    A        0      0        2 
   1  chr1_101810244     AKia    C    A        0      0        2 
   1  chr1_101810244     AOna    C    A        0      0        2 
   1  chr1_101810244     ASom    C    A        0      0        2 
   1  chr1_101810244     HCab    C    A        0      0        2 
   1  chr1_101810244     HPrz    C    A        0      0        2 
   1  chr1_101810244     ZBoe    C    A        0      0        2 
   1  chr1_101810244     ZGre    C    A        0      0        2 
   1  chr1_101810244     ZHar    C    A        1      2        2 
   1  chr1_101810244   Sample    C    A        0      0        2 
   1  chr1_101818202     AAsi    A    C        0      0        2 
   1  chr1_101818202     AKia    A    C        1      2        2 
   1  chr1_101818202     AOna    A    C        1      2        2 
   1  chr1_101818202     ASom    A    C        0      0        2 
   1  chr1_101818202     HCab    A    C        0      0        2 
   1  chr1_101818202     HPrz    A    C        0      0        2 
   1  chr1_101818202     ZBoe    A    C        0      0        2 
   1  chr1_101818202     ZGre    A    C        0      0        2 
   1  chr1_101818202     ZHar    A    C        0      0        2 
   1  chr1_101818202   Sample    A    C        0      0        2 
   1  chr1_101820622     AAsi    C    T        0      0        2 
   1  chr1_101820622     AKia    C    T        0      0        2 
   1  chr1_101820622     AOna    C    T      0.5      1        2 
   1  chr1_101820622     ASom    C    T        0      0        2 
   1  chr1_101820622     HCab    C    T        0      0        2 
   1  chr1_101820622     HPrz    C    T        0      0        2 
   1  chr1_101820622     ZBoe    C    T        0      0        2 
   1  chr1_101820622     ZGre    C    T        0      0        2 
   1  chr1_101820622     ZHar    C    T        0      0        2 
   1  chr1_101820622   Sample    C    T        0      0        2 
   1  chr1_101821240     AAsi    G    A        0      0        2 
   1  chr1_101821240     AKia    G    A        0      0        2 
   1  chr1_101821240     AOna    G    A        0      0        2 
   1  chr1_101821240     ASom    G    A        0      0        2 
   1  chr1_101821240     HCab    G    A        1      2        2 
   1  chr1_101821240     HPrz    G    A        1      2        2 
   1  chr1_101821240     ZBoe    G    A        0      0        2 
   1  chr1_101821240     ZGre    G    A        0      0        2 
   1  chr1_101821240     ZHar    G    A        0      0        2 
   1  chr1_101821240   Sample    G    A        1      2        2 
   1  chr1_101822523     AAsi    G    A        1      2        2 
   1  chr1_101822523     AKia    G    A        0      0        2 
   1  chr1_101822523     AOna    G    A        0      0        2 
   1  chr1_101822523     ASom    G    A        1      2        2 
   1  chr1_101822523     HCab    G    A        0      0        2 
   1  chr1_101822523     HPrz    G    A        0      0        2 
   1  chr1_101822523     ZBoe    G    A        0      0        2 
   1  chr1_101822523     ZGre    G    A        0      0        2 
   1  chr1_101822523     ZHar    G    A        0      0        2 
   1  chr1_101822523   Sample    G    A        0      0        2 
   1  chr1_101823735     AAsi    G    C        0      0        2 
   1  chr1_101823735     AKia    G    C        0      0        2 
   1  chr1_101823735     AOna    G    C      0.5      1        2 
   1  chr1_101823735     ASom    G    C        0      0        2 
   1  chr1_101823735     HCab    G    C        0      0        2 
   1  chr1_101823735     HPrz    G    C        0      0        2 
   1  chr1_101823735     ZBoe    G    C        0      0        2 
   1  chr1_101823735     ZGre    G    C        0      0        2 
   1  chr1_101823735     ZHar    G    C        0      0        2 
   1  chr1_101823735   Sample    G    C        0      0        2 
   1  chr1_101832662     AAsi    A    C        0      0        2 
   1  chr1_101832662     AKia    A    C        0      0        2 
   1  chr1_101832662     AOna    A    C      0.5      1        2 
   1  chr1_101832662     ASom    A    C        0      0        2 
   1  chr1_101832662     HCab    A    C        0      0        2 
   1  chr1_101832662     HPrz    A    C        0      0        2 
   1  chr1_101832662     ZBoe    A    C        0      0        2 
   1  chr1_101832662     ZGre    A    C        0      0        2 
   1  chr1_101832662     ZHar    A    C        0      0        2 
   1  chr1_101832662   Sample    A    C        0      0        2 
   1  chr1_101835566     AAsi    A    T        0      0        2 
   1  chr1_101835566     AKia    A    T        0      0        2 
   1  chr1_101835566     AOna    A    T      0.5      1        2 
   1  chr1_101835566     ASom    A    T        0      0        2 
   1  chr1_101835566     HCab    A    T        0      0        2 
   1  chr1_101835566     HPrz    A    T        0      0        2 
   1  chr1_101835566     ZBoe    A    T        0      0        2 
   1  chr1_101835566     ZGre    A    T        0      0        2 
   1  chr1_101835566     ZHar    A    T        0      0        2 
   1  chr1_101835566   Sample    A    T        0      0        2 
   1  chr1_101845616     AAsi    T    G        0      0        2 
   1  chr1_101845616     AKia    T    G        0      0        2 
   1  chr1_101845616     AOna    T    G      0.5      1        2 
   1  chr1_101845616     ASom    T    G        0      0        2 
   1  chr1_101845616     HCab    T    G        0      0        2 
   1  chr1_101845616     HPrz    T    G        0      0        2 
   1  chr1_101845616     ZBoe    T    G        0      0        2 
   1  chr1_101845616     ZGre    T    G        0      0        2 
   1  chr1_101845616     ZHar    T    G        0      0        2 
   1  chr1_101845616   Sample    T    G        0      0        2 
   1  chr1_101849590     AAsi    G    A        0      0        2 
   1  chr1_101849590     AKia    G    A        0      0        2 
   1  chr1_101849590     AOna    G    A        0      0        2 
   1  chr1_101849590     ASom    G    A        0      0        2 
   1  chr1_101849590     HCab    G    A        1      2        2 
   1  chr1_101849590     HPrz    G    A        1      2        2 
   1  chr1_101849590     ZBoe    G    A        0      0        2 
   1  chr1_101849590     ZGre    G    A        0      0        2 
   1  chr1_101849590     ZHar    G    A        0      0        2 
   1  chr1_101849590   Sample    G    A        1      2        2 
   1  chr1_101858093     AAsi    G    A        0      0        2 
   1  chr1_101858093     AKia    G    A      0.5      1        2 
   1  chr1_101858093     AOna    G    A        0      0        2 
   1  chr1_101858093     ASom    G    A        0      0        2 
   1  chr1_101858093     HCab    G    A        0      0        2 
   1  chr1_101858093     HPrz    G    A        0      0        2 
   1  chr1_101858093     ZBoe    G    A        0      0        2 
   1  chr1_101858093     ZGre    G    A        0      0        2 
   1  chr1_101858093     ZHar    G    A        0      0        2 
   1  chr1_101858093   Sample    G    A        0      0        2 
   1  chr1_101860041     AAsi    A    G        0      0        2 
   1  chr1_101860041     AKia    A    G      0.5      1        2 
   1  chr1_101860041     AOna    A    G        0      0        2 
   1  chr1_101860041     ASom    A    G        0      0        2 
   1  chr1_101860041     HCab    A    G        0      0        2 
   1  chr1_101860041     HPrz    A    G        0      0        2 
   1  chr1_101860041     ZBoe    A    G        0      0        2 
   1  chr1_101860041     ZGre    A    G        0      0        2 
   1  chr1_101860041     ZHar    A    G        0      0        2 
   1  chr1_101860041   Sample    A    G        0      0        2 
   1  chr1_101860818     AAsi    G    C        1      2        2 
   1  chr1_101860818     AKia    G    C        0      0        2 
   1  chr1_101860818     AOna    G    C        0      0        2 
   1  chr1_101860818     ASom    G    C        1      2        2 
   1  chr1_101860818     HCab    G    C        0      0        2 
   1  chr1_101860818     HPrz    G    C        0      0        2 
   1  chr1_101860818     ZBoe    G    C        0      0        2 
   1  chr1_101860818     ZGre    G    C        0      0        2 
   1  chr1_101860818     ZHar    G    C        0      0        2 
   1  chr1_101860818   Sample    G    C        0      0        2 
   1  chr1_101862603     AAsi    T    A        0      0        2 
   1  chr1_101862603     AKia    T    A        0      0        2 
   1  chr1_101862603     AOna    T    A      0.5      1        2 
   1  chr1_101862603     ASom    T    A        0      0        2 
   1  chr1_101862603     HCab    T    A        0      0        2 
   1  chr1_101862603     HPrz    T    A        0      0        2 
   1  chr1_101862603     ZBoe    T    A        0      0        2 
   1  chr1_101862603     ZGre    T    A        0      0        2 
   1  chr1_101862603     ZHar    T    A        0      0        2 
   1  chr1_101862603   Sample    T    A        0      0        2 
   1  chr1_101871579     AAsi    A    G        0      0        2 
   1  chr1_101871579     AKia    A    G        1      2        2 
   1  chr1_101871579     AOna    A    G      0.5      1        2 
   1  chr1_101871579     ASom    A    G        0      0        2 
   1  chr1_101871579     HCab    A    G        0      0        2 
   1  chr1_101871579     HPrz    A    G        0      0        2 
   1  chr1_101871579     ZBoe    A    G        0      0        2 
   1  chr1_101871579     ZGre    A    G        0      0        2 
   1  chr1_101871579     ZHar    A    G        0      0        2 
   1  chr1_101871579   Sample    A    G        0      0        2 
   1  chr1_101873802     AAsi    G    A        0      0        2 
   1  chr1_101873802     AKia    G    A        0      0        2 
   1  chr1_101873802     AOna    G    A        0      0        2 
   1  chr1_101873802     ASom    G    A        0      0        2 
   1  chr1_101873802     HCab    G    A        0      0        2 
   1  chr1_101873802     HPrz    G    A        0      0        2 
   1  chr1_101873802     ZBoe    G    A      0.5      1        2 
   1  chr1_101873802     ZGre    G    A        0      0        2 
   1  chr1_101873802     ZHar    G    A        0      0        2 
   1  chr1_101873802   Sample    G    A        0      0        2 
   1  chr1_101875083     AAsi    C    T        0      0        2 
   1  chr1_101875083     AKia    C    T        0      0        2 
   1  chr1_101875083     AOna    C    T        0      0        2 
   1  chr1_101875083     ASom    C    T        0      0        2 
   1  chr1_101875083     HCab    C    T        1      2        2 
   1  chr1_101875083     HPrz    C    T        1      2        2 
   1  chr1_101875083     ZBoe    C    T        0      0        2 
   1  chr1_101875083     ZGre    C    T        1      2        2 
   1  chr1_101875083     ZHar    C    T        0      0        2 
   1  chr1_101875083   Sample    C    T        1      2        2 
   1  chr1_101877887     AAsi    G    A        0      0        2 
   1  chr1_101877887     AKia    G    A        1      2        2 
   1  chr1_101877887     AOna    G    A        1      2        2 
   1  chr1_101877887     ASom    G    A        0      0        2 
   1  chr1_101877887     HCab    G    A        0      0        2 
   1  chr1_101877887     HPrz    G    A        0      0        2 
   1  chr1_101877887     ZBoe    G    A        0      0        2 
   1  chr1_101877887     ZGre    G    A        0      0        2 
   1  chr1_101877887     ZHar    G    A        0      0        2 
   1  chr1_101877887   Sample    G    A        0      0        2 
   1  chr1_101882789     AAsi    T    C        0      0        2 
   1  chr1_101882789     AKia    T    C        0      0        2 
   1  chr1_101882789     AOna    T    C        0      0        2 
   1  chr1_101882789     ASom    T    C        0      0        2 
   1  chr1_101882789     HCab    T    C        0      0        2 
   1  chr1_101882789     HPrz    T    C        0      0        2 
   1  chr1_101882789     ZBoe    T    C        0      0        2 
   1  chr1_101882789     ZGre    T    C        1      2        2 
   1  chr1_101882789     ZHar    T    C        0      0        2 
   1  chr1_101882789   Sample    T    C        0      0        2 
   1  chr1_101884718     AAsi    C    T        0      0        2 
   1  chr1_101884718     AKia    C    T        0      0        2 
   1  chr1_101884718     AOna    C    T      0.5      1        2 
   1  chr1_101884718     ASom    C    T        0      0        2 
   1  chr1_101884718     HCab    C    T        0      0        2 
   1  chr1_101884718     HPrz    C    T        0      0        2 
   1  chr1_101884718     ZBoe    C    T        0      0        2 
   1  chr1_101884718     ZGre    C    T        0      0        2 
   1  chr1_101884718     ZHar    C    T        0      0        2 
   1  chr1_101884718   Sample    C    T        0      0        2 
   1  chr1_101885701     AAsi    T    C        0      0        2 
   1  chr1_101885701     AKia    T    C        0      0        2 
   1  chr1_101885701     AOna    T    C        0      0        2 
   1  chr1_101885701     ASom    T    C        0      0        2 
   1  chr1_101885701     HCab    T    C        0      0        2 
   1  chr1_101885701     HPrz    T    C        0      0        2 
   1  chr1_101885701     ZBoe    T    C      0.5      1        2 
   1  chr1_101885701     ZGre    T    C        0      0        2 
   1  chr1_101885701     ZHar    T    C        0      0        2 
   1  chr1_101885701   Sample    T    C        0      0        2 
   1  chr1_101887877     AAsi    G    A        0      0        2 
   1  chr1_101887877     AKia    G    A        0      0        2 
   1  chr1_101887877     AOna    G    A      0.5      1        2 
   1  chr1_101887877     ASom    G    A        0      0        2 
   1  chr1_101887877     HCab    G    A        0      0        2 
   1  chr1_101887877     HPrz    G    A        0      0        2 
   1  chr1_101887877     ZBoe    G    A        0      0        2 
   1  chr1_101887877     ZGre    G    A        0      0        2 
   1  chr1_101887877     ZHar    G    A        0      0        2 
   1  chr1_101887877   Sample    G    A        0      0        2 
   1  chr1_101895203     AAsi    A    G        0      0        2 
   1  chr1_101895203     AKia    A    G        0      0        2 
   1  chr1_101895203     AOna    A    G        0      0        2 
   1  chr1_101895203     ASom    A    G        0      0        2 
   1  chr1_101895203     HCab    A    G        0      0        2 
   1  chr1_101895203     HPrz    A    G        0      0        2 
   1  chr1_101895203     ZBoe    A    G        0      0        2 
   1  chr1_101895203     ZGre    A    G        1      2        2 
   1  chr1_101895203     ZHar    A    G        0      0        2 
   1  chr1_101895203   Sample    A    G        0      0        2 
   1  chr1_101895447     AAsi    A    G      0.5      1        2 
   1  chr1_101895447     AKia    A    G      0.5      1        2 
   1  chr1_101895447     AOna    A    G        0      0        2 
   1  chr1_101895447     ASom    A    G        0      0        2 
   1  chr1_101895447     HCab    A    G        0      0        2 
   1  chr1_101895447     HPrz    A    G        0      0        2 
   1  chr1_101895447     ZBoe    A    G        0      0        2 
   1  chr1_101895447     ZGre    A    G        0      0        2 
   1  chr1_101895447     ZHar    A    G        0      0        2 
   1  chr1_101895447   Sample    A    G        0      0        2 
   1  chr1_101912900     AAsi    A    C      0.5      1        2 
   1  chr1_101912900     AKia    A    C        0      0        2 
   1  chr1_101912900     AOna    A    C        0      0        2 
   1  chr1_101912900     ASom    A    C        0      0        2 
   1  chr1_101912900     HCab    A    C        0      0        2 
   1  chr1_101912900     HPrz    A    C        0      0        2 
   1  chr1_101912900     ZBoe    A    C        0      0        2 
   1  chr1_101912900     ZGre    A    C        0      0        2 
   1  chr1_101912900     ZHar    A    C        0      0        2 
   1  chr1_101912900   Sample    A    C        0      0        2 
   1  chr1_101913086     AAsi    G    T        0      0        2 
   1  chr1_101913086     AKia    G    T        0      0        2 
   1  chr1_101913086     AOna    G    T        0      0        2 
   1  chr1_101913086     ASom    G    T        0      0        2 
   1  chr1_101913086     HCab    G    T        1      2        2 
   1  chr1_101913086     HPrz    G    T        1      2        2 
   1  chr1_101913086     ZBoe    G    T        0      0        2 
   1  chr1_101913086     ZGre    G    T        0      0        2 
   1  chr1_101913086     ZHar    G    T        0      0        2 
   1  chr1_101913086   Sample    G    T        1      2        2 
   1  chr1_101920705     AAsi    A    G        0      0        2 
   1  chr1_101920705     AKia    A    G        0      0        2 
   1  chr1_101920705     AOna    A    G        0      0        2 
   1  chr1_101920705     ASom    A    G        0      0        2 
   1  chr1_101920705     HCab    A    G        1      2        2 
   1  chr1_101920705     HPrz    A    G        1      2        2 
   1  chr1_101920705     ZBoe    A    G        0      0        2 
   1  chr1_101920705     ZGre    A    G        0      0        2 
   1  chr1_101920705     ZHar    A    G        0      0        2 
   1  chr1_101920705   Sample    A    G        1      2        2 
   1  chr1_101929404     AAsi    C    G        0      0        2 
   1  chr1_101929404     AKia    C    G      0.5      1        2 
   1  chr1_101929404     AOna    C    G      0.5      1        2 
   1  chr1_101929404     ASom    C    G        0      0        2 
   1  chr1_101929404     HCab    C    G        0      0        2 
   1  chr1_101929404     HPrz    C    G        0      0        2 
   1  chr1_101929404     ZBoe    C    G        0      0        2 
   1  chr1_101929404     ZGre    C    G        0      0        2 
   1  chr1_101929404     ZHar    C    G        0      0        2 
   1  chr1_101929404   Sample    C    G        0      0        2 
   1  chr1_101932291     AAsi    T    C        0      0        2 
   1  chr1_101932291     AKia    T    C        0      0        2 
   1  chr1_101932291     AOna    T    C        0      0        2 
   1  chr1_101932291     ASom    T    C        0      0        2 
   1  chr1_101932291     HCab    T    C        0      0        2 
   1  chr1_101932291     HPrz    T    C        0      0        2 
   1  chr1_101932291     ZBoe    T    C        1      2        2 
   1  chr1_101932291     ZGre    T    C        0      0        2 
   1  chr1_101932291     ZHar    T    C        0      0        2 
   1  chr1_101932291   Sample    T    C        0      0        2 
   1  chr1_101937951     AAsi    C    T        0      0        2 
   1  chr1_101937951     AKia    C    T        0      0        2 
   1  chr1_101937951     AOna    C    T      0.5      1        2 
   1  chr1_101937951     ASom    C    T        0      0        2 
   1  chr1_101937951     HCab    C    T        0      0        2 
   1  chr1_101937951     HPrz    C    T        0      0        2 
   1  chr1_101937951     ZBoe    C    T        0      0        2 
   1  chr1_101937951     ZGre    C    T        0      0        2 
   1  chr1_101937951     ZHar    C    T        0      0        2 
   1  chr1_101937951   Sample    C    T        0      0        2 
   1  chr1_101957286     AAsi    C    G        0      0        2 
   1  chr1_101957286     AKia    C    G        0      0        2 
   1  chr1_101957286     AOna    C    G        0      0        2 
   1  chr1_101957286     ASom    C    G        0      0        2 
   1  chr1_101957286     HCab    C    G        1      2        2 
   1  chr1_101957286     HPrz    C    G        1      2        2 
   1  chr1_101957286     ZBoe    C    G        0      0        2 
   1  chr1_101957286     ZGre    C    G        0      0        2 
   1  chr1_101957286     ZHar    C    G        0      0        2 
   1  chr1_101957286   Sample    C    G        1      2        2 
   1  chr1_101963243     AAsi    C    T        0      0        2 
   1  chr1_101963243     AKia    C    T        0      0        2 
   1  chr1_101963243     AOna    C    T        0      0        2 
   1  chr1_101963243     ASom    C    T        0      0        2 
   1  chr1_101963243     HCab    C    T        1      2        2 
   1  chr1_101963243     HPrz    C    T        1      2        2 
   1  chr1_101963243     ZBoe    C    T        0      0        2 
   1  chr1_101963243     ZGre    C    T        0      0        2 
   1  chr1_101963243     ZHar    C    T        0      0        2 
   1  chr1_101963243   Sample    C    T        1      2        2 
   1  chr1_101970601     AAsi    C    T      0.5      1        2 
   1  chr1_101970601     AKia    C    T        0      0        2 
   1  chr1_101970601     AOna    C    T        0      0        2 
   1  chr1_101970601     ASom    C    T        0      0        2 
   1  chr1_101970601     HCab    C    T        0      0        2 
   1  chr1_101970601     HPrz    C    T        0      0        2 
   1  chr1_101970601     ZBoe    C    T        0      0        2 
   1  chr1_101970601     ZGre    C    T        0      0        2 
   1  chr1_101970601     ZHar    C    T        0      0        2 
   1  chr1_101970601   Sample    C    T        0      0        2 
   1  chr1_101976564     AAsi    A    G        0      0        2 
   1  chr1_101976564     AKia    A    G        0      0        2 
   1  chr1_101976564     AOna    A    G        0      0        2 
   1  chr1_101976564     ASom    A    G        0      0        2 
   1  chr1_101976564     HCab    A    G        1      2        2 
   1  chr1_101976564     HPrz    A    G        1      2        2 
   1  chr1_101976564     ZBoe    A    G        0      0        2 
   1  chr1_101976564     ZGre    A    G        0      0        2 
   1  chr1_101976564     ZHar    A    G        0      0        2 
   1  chr1_101976564   Sample    A    G        1      2        2 
   1  chr1_101976576     AAsi    A    G        0      0        2 
   1  chr1_101976576     AKia    A    G      0.5      1        2 
   1  chr1_101976576     AOna    A    G        0      0        2 
   1  chr1_101976576     ASom    A    G        0      0        2 
   1  chr1_101976576     HCab    A    G        0      0        2 
   1  chr1_101976576     HPrz    A    G        0      0        2 
   1  chr1_101976576     ZBoe    A    G        0      0        2 
   1  chr1_101976576     ZGre    A    G        0      0        2 
   1  chr1_101976576     ZHar    A    G        0      0        2 
   1  chr1_101976576   Sample    A    G        0      0        2 
   1  chr1_101976983     AAsi    A    G      0.5      1        2 
   1  chr1_101976983     AKia    A    G        0      0        2 
   1  chr1_101976983     AOna    A    G        0      0        2 
   1  chr1_101976983     ASom    A    G        0      0        2 
   1  chr1_101976983     HCab    A    G        0      0        2 
   1  chr1_101976983     HPrz    A    G        0      0        2 
   1  chr1_101976983     ZBoe    A    G        0      0        2 
   1  chr1_101976983     ZGre    A    G        0      0        2 
   1  chr1_101976983     ZHar    A    G        0      0        2 
   1  chr1_101976983   Sample    A    G        0      0        2 
   1  chr1_101982123     AAsi    C    T        0      0        2 
   1  chr1_101982123     AKia    C    T        0      0        2 
   1  chr1_101982123     AOna    C    T        0      0        2 
   1  chr1_101982123     ASom    C    T        0      0        2 
   1  chr1_101982123     HCab    C    T        0      0        2 
   1  chr1_101982123     HPrz    C    T        0      0        2 
   1  chr1_101982123     ZBoe    C    T        0      0        2 
   1  chr1_101982123     ZGre    C    T        1      2        2 
   1  chr1_101982123     ZHar    C    T        0      0        2 
   1  chr1_101982123   Sample    C    T        0      0        2 
   1  chr1_101982600     AAsi    G    T        0      0        2 
   1  chr1_101982600     AKia    G    T        0      0        2 
   1  chr1_101982600     AOna    G    T        0      0        2 
   1  chr1_101982600     ASom    G    T        0      0        2 
   1  chr1_101982600     HCab    G    T        0      0        2 
   1  chr1_101982600     HPrz    G    T        0      0        2 
   1  chr1_101982600     ZBoe    G    T        0      0        2 
   1  chr1_101982600     ZGre    G    T        1      2        2 
   1  chr1_101982600     ZHar    G    T        0      0        2 
   1  chr1_101982600   Sample    G    T        0      0        2 
   1  chr1_101986534     AAsi    G    A      0.5      1        2 
   1  chr1_101986534     AKia    G    A        0      0        2 
   1  chr1_101986534     AOna    G    A        0      0        2 
   1  chr1_101986534     ASom    G    A        0      0        2 
   1  chr1_101986534     HCab    G    A        0      0        2 
   1  chr1_101986534     HPrz    G    A        0      0        2 
   1  chr1_101986534     ZBoe    G    A        0      0        2 
   1  chr1_101986534     ZGre    G    A        0      0        2 
   1  chr1_101986534     ZHar    G    A        0      0        2 
   1  chr1_101986534   Sample    G    A        0      0        2 
   1  chr1_101986856     AAsi    A    G        0      0        2 
   1  chr1_101986856     AKia    A    G        0      0        2 
   1  chr1_101986856     AOna    A    G        0      0        2 
   1  chr1_101986856     ASom    A    G        0      0        2 
   1  chr1_101986856     HCab    A    G        1      2        2 
   1  chr1_101986856     HPrz    A    G        1      2        2 
   1  chr1_101986856     ZBoe    A    G        0      0        2 
   1  chr1_101986856     ZGre    A    G        0      0        2 
   1  chr1_101986856     ZHar    A    G        0      0        2 
   1  chr1_101986856   Sample    A    G        1      2        2 
   1  chr1_101990901     AAsi    A    C        0      0        2 
   1  chr1_101990901     AKia    A    C        0      0        2 
   1  chr1_101990901     AOna    A    C        0      0        2 
   1  chr1_101990901     ASom    A    C        0      0        2 
   1  chr1_101990901     HCab    A    C        0      0        2 
   1  chr1_101990901     HPrz    A    C        0      0        2 
   1  chr1_101990901     ZBoe    A    C        0      0        2 
   1  chr1_101990901     ZGre    A    C        1      2        2 
   1  chr1_101990901     ZHar    A    C        0      0        2 
   1  chr1_101990901   Sample    A    C        0      0        2 
   1  chr1_101991366     AAsi    A    G        0      0        2 
   1  chr1_101991366     AKia    A    G        0      0        2 
   1  chr1_101991366     AOna    A    G        0      0        2 
   1  chr1_101991366     ASom    A    G        0      0        2 
   1  chr1_101991366     HCab    A    G        1      2        2 
   1  chr1_101991366     HPrz    A    G        1      2        2 
   1  chr1_101991366     ZBoe    A    G        0      0        2 
   1  chr1_101991366     ZGre    A    G        0      0        2 
   1  chr1_101991366     ZHar    A    G        0      0        2 
   1  chr1_101991366   Sample    A    G        1      2        2 
   1  chr1_101994078     AAsi    C    T        0      0        2 
   1  chr1_101994078     AKia    C    T        0      0        2 
   1  chr1_101994078     AOna    C    T        0      0        2 
   1  chr1_101994078     ASom    C    T        0      0        2 
   1  chr1_101994078     HCab    C    T        0      0        2 
   1  chr1_101994078     HPrz    C    T      0.5      1        2 
   1  chr1_101994078     ZBoe    C    T        0      0        2 
   1  chr1_101994078     ZGre    C    T        0      0        2 
   1  chr1_101994078     ZHar    C    T        0      0        2 
   1  chr1_101994078   Sample    C    T        0      0        2 
   1  chr1_101995655     AAsi    G    T        0      0        2 
   1  chr1_101995655     AKia    G    T        0      0        2 
   1  chr1_101995655     AOna    G    T        0      0        2 
   1  chr1_101995655     ASom    G    T        0      0        2 
   1  chr1_101995655     HCab    G    T        1      2        2 
   1  chr1_101995655     HPrz    G    T        1      2        2 
   1  chr1_101995655     ZBoe    G    T        0      0        2 
   1  chr1_101995655     ZGre    G    T        0      0        2 
   1  chr1_101995655     ZHar    G    T        0      0        2 
   1  chr1_101995655   Sample    G    T        1      2        2 
   1  chr1_102005456     AAsi    C    G        0      0        2 
   1  chr1_102005456     AKia    C    G        0      0        2 
   1  chr1_102005456     AOna    C    G        0      0        2 
   1  chr1_102005456     ASom    C    G        0      0        2 
   1  chr1_102005456     HCab    C    G        1      2        2 
   1  chr1_102005456     HPrz    C    G        1      2        2 
   1  chr1_102005456     ZBoe    C    G        0      0        2 
   1  chr1_102005456     ZGre    C    G        0      0        2 
   1  chr1_102005456     ZHar    C    G        0      0        2 
   1  chr1_102005456   Sample    C    G        1      2        2 
   1  chr1_102007146     AAsi    A    G        0      0        2 
   1  chr1_102007146     AKia    A    G        1      2        2 
   1  chr1_102007146     AOna    A    G      0.5      1        2 
   1  chr1_102007146     ASom    A    G        0      0        2 
   1  chr1_102007146     HCab    A    G        0      0        2 
   1  chr1_102007146     HPrz    A    G        0      0        2 
   1  chr1_102007146     ZBoe    A    G        0      0        2 
   1  chr1_102007146     ZGre    A    G        0      0        2 
   1  chr1_102007146     ZHar    A    G        0      0        2 
   1  chr1_102007146   Sample    A    G        0      0        2 
   1  chr1_102008878     AAsi    C    G        0      0        2 
   1  chr1_102008878     AKia    C    G        0      0        2 
   1  chr1_102008878     AOna    C    G        0      0        2 
   1  chr1_102008878     ASom    C    G        0      0        2 
   1  chr1_102008878     HCab    C    G        0      0        2 
   1  chr1_102008878     HPrz    C    G        0      0        2 
   1  chr1_102008878     ZBoe    C    G      0.5      1        2 
   1  chr1_102008878     ZGre    C    G        0      0        2 
   1  chr1_102008878     ZHar    C    G        0      0        2 
   1  chr1_102008878   Sample    C    G        0      0        2 
   1  chr1_102029745     AAsi    A    G        1      2        2 
   1  chr1_102029745     AKia    A    G        0      0        2 
   1  chr1_102029745     AOna    A    G        0      0        2 
   1  chr1_102029745     ASom    A    G        1      2        2 
   1  chr1_102029745     HCab    A    G        0      0        2 
   1  chr1_102029745     HPrz    A    G        0      0        2 
   1  chr1_102029745     ZBoe    A    G        0      0        2 
   1  chr1_102029745     ZGre    A    G        0      0        2 
   1  chr1_102029745     ZHar    A    G        0      0        2 
   1  chr1_102029745   Sample    A    G        0      0        2 
   1  chr1_102031266     AAsi    C    T        0      0        2 
   1  chr1_102031266     AKia    C    T        0      0        2 
   1  chr1_102031266     AOna    C    T        0      0        2 
   1  chr1_102031266     ASom    C    T        0      0        2 
   1  chr1_102031266     HCab    C    T        1      2        2 
   1  chr1_102031266     HPrz    C    T        1      2        2 
   1  chr1_102031266     ZBoe    C    T        0      0        2 
   1  chr1_102031266     ZGre    C    T        0      0        2 
   1  chr1_102031266     ZHar    C    T        0      0        2 
   1  chr1_102031266   Sample    C    T        1      2        2 
   1  chr1_102031654     AAsi    G    A        0      0        2 
   1  chr1_102031654     AKia    G    A      0.5      1        2 
   1  chr1_102031654     AOna    G    A      0.5      1        2 
   1  chr1_102031654     ASom    G    A        0      0        2 
   1  chr1_102031654     HCab    G    A        0      0        2 
   1  chr1_102031654     HPrz    G    A        0      0        2 
   1  chr1_102031654     ZBoe    G    A        0      0        2 
   1  chr1_102031654     ZGre    G    A        0      0        2 
   1  chr1_102031654     ZHar    G    A        0      0        2 
   1  chr1_102031654   Sample    G    A        0      0        2 
   1  chr1_102040527     AAsi    T    C        0      0        2 
   1  chr1_102040527     AKia    T    C        0      0        2 
   1  chr1_102040527     AOna    T    C        0      0        2 
   1  chr1_102040527     ASom    T    C        0      0        2 
   1  chr1_102040527     HCab    T    C        0      0        2 
   1  chr1_102040527     HPrz    T    C      0.5      1        2 
   1  chr1_102040527     ZBoe    T    C        0      0        2 
   1  chr1_102040527     ZGre    T    C        0      0        2 
   1  chr1_102040527     ZHar    T    C        0      0        2 
   1  chr1_102040527   Sample    T    C        0      0        2 
   1  chr1_102047159     AAsi    C    T        0      0        2 
   1  chr1_102047159     AKia    C    T        0      0        2 
   1  chr1_102047159     AOna    C    T        0      0        2 
   1  chr1_102047159     ASom    C    T        0      0        2 
   1  chr1_102047159     HCab    C    T        0      0        2 
   1  chr1_102047159     HPrz    C    T        0      0        2 
   1  chr1_102047159     ZBoe    C    T        0      0        2 
   1  chr1_102047159     ZGre    C    T        1      2        2 
   1  chr1_102047159     ZHar    C    T        0      0        2 
   1  chr1_102047159   Sample    C    T        0      0        2 
   1  chr1_102047405     AAsi    T    C        0      0        2 
   1  chr1_102047405     AKia    T    C        0      0        2 
   1  chr1_102047405     AOna    T    C        0      0        2 
   1  chr1_102047405     ASom    T    C        0      0        2 
   1  chr1_102047405     HCab    T    C        1      2        2 
   1  chr1_102047405     HPrz    T    C        1      2        2 
   1  chr1_102047405     ZBoe    T    C        0      0        2 
   1  chr1_102047405     ZGre    T    C        0      0        2 
   1  chr1_102047405     ZHar    T    C        0      0        2 
   1  chr1_102047405   Sample    T    C        1      2        2 
   1  chr1_102050370     AAsi    T    A        0      0        2 
   1  chr1_102050370     AKia    T    A        0      0        2 
   1  chr1_102050370     AOna    T    A        0      0        2 
   1  chr1_102050370     ASom    T    A        0      0        2 
   1  chr1_102050370     HCab    T    A        0      0        2 
   1  chr1_102050370     HPrz    T    A        0      0        2 
   1  chr1_102050370     ZBoe    T    A        0      0        2 
   1  chr1_102050370     ZGre    T    A        0      0        2 
   1  chr1_102050370     ZHar    T    A        1      2        2 
   1  chr1_102050370   Sample    T    A        0      0        2 
   1  chr1_102052099     AAsi    G    A        0      0        2 
   1  chr1_102052099     AKia    G    A        0      0        2 
   1  chr1_102052099     AOna    G    A        0      0        2 
   1  chr1_102052099     ASom    G    A        0      0        2 
   1  chr1_102052099     HCab    G    A        0      0        2 
   1  chr1_102052099     HPrz    G    A      0.5      1        2 
   1  chr1_102052099     ZBoe    G    A        0      0        2 
   1  chr1_102052099     ZGre    G    A        0      0        2 
   1  chr1_102052099     ZHar    G    A        0      0        2 
   1  chr1_102052099   Sample    G    A        0      0        2 
   1  chr1_102052426     AAsi    C    T        0      0        2 
   1  chr1_102052426     AKia    C    T        0      0        2 
   1  chr1_102052426     AOna    C    T        0      0        2 
   1  chr1_102052426     ASom    C    T        0      0        2 
   1  chr1_102052426     HCab    C    T        1      2        2 
   1  chr1_102052426     HPrz    C    T        1      2        2 
   1  chr1_102052426     ZBoe    C    T        0      0        2 
   1  chr1_102052426     ZGre    C    T        0      0        2 
   1  chr1_102052426     ZHar    C    T        0      0        2 
   1  chr1_102052426   Sample    C    T        1      2        2 
   1  chr1_102054290     AAsi    A    G        0      0        2 
   1  chr1_102054290     AKia    A    G        0      0        2 
   1  chr1_102054290     AOna    A    G      0.5      1        2 
   1  chr1_102054290     ASom    A    G        0      0        2 
   1  chr1_102054290     HCab    A    G        0      0        2 
   1  chr1_102054290     HPrz    A    G        0      0        2 
   1  chr1_102054290     ZBoe    A    G        0      0        2 
   1  chr1_102054290     ZGre    A    G        0      0        2 
   1  chr1_102054290     ZHar    A    G        0      0        2 
   1  chr1_102054290   Sample    A    G        0      0        2 
   1  chr1_102055071     AAsi    G    A        0      0        2 
   1  chr1_102055071     AKia    G    A        0      0        2 
   1  chr1_102055071     AOna    G    A        0      0        2 
   1  chr1_102055071     ASom    G    A        0      0        2 
   1  chr1_102055071     HCab    G    A        1      2        2 
   1  chr1_102055071     HPrz    G    A        1      2        2 
   1  chr1_102055071     ZBoe    G    A        0      0        2 
   1  chr1_102055071     ZGre    G    A        0      0        2 
   1  chr1_102055071     ZHar    G    A        0      0        2 
   1  chr1_102055071   Sample    G    A        1      2        2 
   1  chr1_102062156     AAsi    A    G        0      0        2 
   1  chr1_102062156     AKia    A    G        0      0        2 
   1  chr1_102062156     AOna    A    G        0      0        2 
   1  chr1_102062156     ASom    A    G        1      2        2 
   1  chr1_102062156     HCab    A    G        0      0        2 
   1  chr1_102062156     HPrz    A    G        0      0        2 
   1  chr1_102062156     ZBoe    A    G        0      0        2 
   1  chr1_102062156     ZGre    A    G        1      2        2 
   1  chr1_102062156     ZHar    A    G        0      0        2 
   1  chr1_102062156   Sample    A    G        0      0        2 
   1  chr1_102089128     AAsi    G    T        0      0        2 
   1  chr1_102089128     AKia    G    T        1      2        2 
   1  chr1_102089128     AOna    G    T        1      2        2 
   1  chr1_102089128     ASom    G    T        0      0        2 
   1  chr1_102089128     HCab    G    T        0      0        2 
   1  chr1_102089128     HPrz    G    T        0      0        2 
   1  chr1_102089128     ZBoe    G    T        0      0        2 
   1  chr1_102089128     ZGre    G    T        0      0        2 
   1  chr1_102089128     ZHar    G    T        0      0        2 
   1  chr1_102089128   Sample    G    T        0      0        2 
   1  chr1_102099722     AAsi    A    G        0      0        2 
   1  chr1_102099722     AKia    A    G        0      0        2 
   1  chr1_102099722     AOna    A    G        0      0        2 
   1  chr1_102099722     ASom    A    G        0      0        2 
   1  chr1_102099722     HCab    A    G        1      2        2 
   1  chr1_102099722     HPrz    A    G        1      2        2 
   1  chr1_102099722     ZBoe    A    G        0      0        2 
   1  chr1_102099722     ZGre    A    G        0      0        2 
   1  chr1_102099722     ZHar    A    G        0      0        2 
   1  chr1_102099722   Sample    A    G        1      2        2 
   1  chr1_102120824     AAsi    G    A        0      0        2 
   1  chr1_102120824     AKia    G    A        0      0        2 
   1  chr1_102120824     AOna    G    A        0      0        2 
   1  chr1_102120824     ASom    G    A        0      0        2 
   1  chr1_102120824     HCab    G    A        1      2        2 
   1  chr1_102120824     HPrz    G    A        1      2        2 
   1  chr1_102120824     ZBoe    G    A        0      0        2 
   1  chr1_102120824     ZGre    G    A        0      0        2 
   1  chr1_102120824     ZHar    G    A        0      0        2 
   1  chr1_102120824   Sample    G    A        1      2        2 
   1  chr1_102122873     AAsi    G    T        0      0        2 
   1  chr1_102122873     AKia    G    T        0      0        2 
   1  chr1_102122873     AOna    G    T        0      0        2 
   1  chr1_102122873     ASom    G    T        0      0        2 
   1  chr1_102122873     HCab    G    T      0.5      1        2 
   1  chr1_102122873     HPrz    G    T        1      2        2 
   1  chr1_102122873     ZBoe    G    T        0      0        2 
   1  chr1_102122873     ZGre    G    T        0      0        2 
   1  chr1_102122873     ZHar    G    T        0      0        2 
   1  chr1_102122873   Sample    G    T        1      2        2 
   1  chr1_102126755     AAsi    T    C        0      0        2 
   1  chr1_102126755     AKia    T    C        0      0        2 
   1  chr1_102126755     AOna    T    C        0      0        2 
   1  chr1_102126755     ASom    T    C        0      0        2 
   1  chr1_102126755     HCab    T    C        0      0        2 
   1  chr1_102126755     HPrz    T    C        0      0        2 
   1  chr1_102126755     ZBoe    T    C        0      0        2 
   1  chr1_102126755     ZGre    T    C        0      0        2 
   1  chr1_102126755     ZHar    T    C        1      2        2 
   1  chr1_102126755   Sample    T    C        0      0        2 
   1  chr1_102132873     AAsi    A    G      0.5      1        2 
   1  chr1_102132873     AKia    A    G        0      0        2 
   1  chr1_102132873     AOna    A    G        0      0        2 
   1  chr1_102132873     ASom    A    G        0      0        2 
   1  chr1_102132873     HCab    A    G        0      0        2 
   1  chr1_102132873     HPrz    A    G        0      0        2 
   1  chr1_102132873     ZBoe    A    G        0      0        2 
   1  chr1_102132873     ZGre    A    G        0      0        2 
   1  chr1_102132873     ZHar    A    G        0      0        2 
   1  chr1_102132873   Sample    A    G        0      0        2 
   1  chr1_102135063     AAsi    G    C        0      0        2 
   1  chr1_102135063     AKia    G    C        1      2        2 
   1  chr1_102135063     AOna    G    C        0      0        2 
   1  chr1_102135063     ASom    G    C        0      0        2 
   1  chr1_102135063     HCab    G    C        0      0        2 
   1  chr1_102135063     HPrz    G    C        0      0        2 
   1  chr1_102135063     ZBoe    G    C        1      2        2 
   1  chr1_102135063     ZGre    G    C        1      2        2 
   1  chr1_102135063     ZHar    G    C        1      2        2 
   1  chr1_102135063   Sample    G    C        0      0        2 
   1  chr1_102139759     AAsi    C    T        0      0        2 
   1  chr1_102139759     AKia    C    T        0      0        2 
   1  chr1_102139759     AOna    C    T        0      0        2 
   1  chr1_102139759     ASom    C    T        0      0        2 
   1  chr1_102139759     HCab    C    T      0.5      1        2 
   1  chr1_102139759     HPrz    C    T        0      0        2 
   1  chr1_102139759     ZBoe    C    T        0      0        2 
   1  chr1_102139759     ZGre    C    T        0      0        2 
   1  chr1_102139759     ZHar    C    T        0      0        2 
   1  chr1_102139759   Sample    C    T        1      2        2 
   1  chr1_102139836     AAsi    C    G        1      2        2 
   1  chr1_102139836     AKia    C    G        0      0        2 
   1  chr1_102139836     AOna    C    G        0      0        2 
   1  chr1_102139836     ASom    C    G        0      0        2 
   1  chr1_102139836     HCab    C    G        0      0        2 
   1  chr1_102139836     HPrz    C    G        0      0        2 
   1  chr1_102139836     ZBoe    C    G        0      0        2 
   1  chr1_102139836     ZGre    C    G        0      0        2 
   1  chr1_102139836     ZHar    C    G        0      0        2 
   1  chr1_102139836   Sample    C    G        0      0        2 
   1  chr1_102143202     AAsi    T    G        0      0        2 
   1  chr1_102143202     AKia    T    G        1      2        2 
   1  chr1_102143202     AOna    T    G        1      2        2 
   1  chr1_102143202     ASom    T    G        0      0        2 
   1  chr1_102143202     HCab    T    G        0      0        2 
   1  chr1_102143202     HPrz    T    G        0      0        2 
   1  chr1_102143202     ZBoe    T    G        0      0        2 
   1  chr1_102143202     ZGre    T    G        0      0        2 
   1  chr1_102143202     ZHar    T    G        0      0        2 
   1  chr1_102143202   Sample    T    G        0      0        2 
   1  chr1_102147356     AAsi    T    A        0      0        2 
   1  chr1_102147356     AKia    T    A        0      0        2 
   1  chr1_102147356     AOna    T    A        0      0        2 
   1  chr1_102147356     ASom    T    A        0      0        2 
   1  chr1_102147356     HCab    T    A        1      2        2 
   1  chr1_102147356     HPrz    T    A        1      2        2 
   1  chr1_102147356     ZBoe    T    A        0      0        2 
   1  chr1_102147356     ZGre    T    A        0      0        2 
   1  chr1_102147356     ZHar    T    A        0      0        2 
   1  chr1_102147356   Sample    T    A        1      2        2 
   1  chr1_102147393     AAsi    A    G        0      0        2 
   1  chr1_102147393     AKia    A    G        0      0        2 
   1  chr1_102147393     AOna    A    G        0      0        2 
   1  chr1_102147393     ASom    A    G        0      0        2 
   1  chr1_102147393     HCab    A    G      0.5      1        2 
   1  chr1_102147393     HPrz    A    G        0      0        2 
   1  chr1_102147393     ZBoe    A    G        0      0        2 
   1  chr1_102147393     ZGre    A    G        0      0        2 
   1  chr1_102147393     ZHar    A    G        0      0        2 
   1  chr1_102147393   Sample    A    G        0      0        2 
   1  chr1_102154312     AAsi    T    C        1      2        2 
   1  chr1_102154312     AKia    T    C        0      0        2 
   1  chr1_102154312     AOna    T    C        0      0        2 
   1  chr1_102154312     ASom    T    C        1      2        2 
   1  chr1_102154312     HCab    T    C        1      2        2 
   1  chr1_102154312     HPrz    T    C        1      2        2 
   1  chr1_102154312     ZBoe    T    C        0      0        2 
   1  chr1_102154312     ZGre    T    C        0      0        2 
   1  chr1_102154312     ZHar    T    C        0      0        2 
   1  chr1_102154312   Sample    T    C        1      2        2 
   1  chr1_102161048     AAsi    G    A        0      0        2 
   1  chr1_102161048     AKia    G    A        0      0        2 
   1  chr1_102161048     AOna    G    A        0      0        2 
   1  chr1_102161048     ASom    G    A        0      0        2 
   1  chr1_102161048     HCab    G    A      0.5      1        2 
   1  chr1_102161048     HPrz    G    A        1      2        2 
   1  chr1_102161048     ZBoe    G    A        0      0        2 
   1  chr1_102161048     ZGre    G    A        0      0        2 
   1  chr1_102161048     ZHar    G    A        0      0        2 
   1  chr1_102161048   Sample    G    A        0      0        2 
   1  chr1_102164027     AAsi    C    T        0      0        2 
   1  chr1_102164027     AKia    C    T        0      0        2 
   1  chr1_102164027     AOna    C    T      0.5      1        2 
   1  chr1_102164027     ASom    C    T        0      0        2 
   1  chr1_102164027     HCab    C    T        0      0        2 
   1  chr1_102164027     HPrz    C    T        0      0        2 
   1  chr1_102164027     ZBoe    C    T        0      0        2 
   1  chr1_102164027     ZGre    C    T        0      0        2 
   1  chr1_102164027     ZHar    C    T        0      0        2 
   1  chr1_102164027   Sample    C    T        0      0        2 
   1  chr1_102183126     AAsi    G    A        1      2        2 
   1  chr1_102183126     AKia    G    A        0      0        2 
   1  chr1_102183126     AOna    G    A        0      0        2 
   1  chr1_102183126     ASom    G    A        1      2        2 
   1  chr1_102183126     HCab    G    A        1      2        2 
   1  chr1_102183126     HPrz    G    A        1      2        2 
   1  chr1_102183126     ZBoe    G    A        0      0        2 
   1  chr1_102183126     ZGre    G    A        0      0        2 
   1  chr1_102183126     ZHar    G    A        0      0        2 
   1  chr1_102183126   Sample    G    A        1      2        2 
   1  chr1_102185259     AAsi    G    A        0      0        2 
   1  chr1_102185259     AKia    G    A        0      0        2 
   1  chr1_102185259     AOna    G    A        0      0        2 
   1  chr1_102185259     ASom    G    A        0      0        2 
   1  chr1_102185259     HCab    G    A        1      2        2 
   1  chr1_102185259     HPrz    G    A        1      2        2 
   1  chr1_102185259     ZBoe    G    A        0      0        2 
   1  chr1_102185259     ZGre    G    A        0      0        2 
   1  chr1_102185259     ZHar    G    A        0      0        2 
   1  chr1_102185259   Sample    G    A        1      2        2 
   1  chr1_102186450     AAsi    C    T        1      2        2 
   1  chr1_102186450     AKia    C    T        0      0        2 
   1  chr1_102186450     AOna    C    T        0      0        2 
   1  chr1_102186450     ASom    C    T        1      2        2 
   1  chr1_102186450     HCab    C    T        0      0        2 
   1  chr1_102186450     HPrz    C    T        0      0        2 
   1  chr1_102186450     ZBoe    C    T        0      0        2 
   1  chr1_102186450     ZGre    C    T        0      0        2 
   1  chr1_102186450     ZHar    C    T        0      0        2 
   1  chr1_102186450   Sample    C    T        0      0        2 
   1  chr1_102187517     AAsi    C    T        1      2        2 
   1  chr1_102187517     AKia    C    T        1      2        2 
   1  chr1_102187517     AOna    C    T        1      2        2 
   1  chr1_102187517     ASom    C    T        1      2        2 
   1  chr1_102187517     HCab    C    T        0      0        2 
   1  chr1_102187517     HPrz    C    T        0      0        2 
   1  chr1_102187517     ZBoe    C    T        0      0        2 
   1  chr1_102187517     ZGre    C    T        0      0        2 
   1  chr1_102187517     ZHar    C    T        0      0        2 
   1  chr1_102187517   Sample    C    T        0      0        2 
   1  chr1_102190999     AAsi    T    C        1      2        2 
   1  chr1_102190999     AKia    T    C        1      2        2 
   1  chr1_102190999     AOna    T    C        1      2        2 
   1  chr1_102190999     ASom    T    C        1      2        2 
   1  chr1_102190999     HCab    T    C        0      0        2 
   1  chr1_102190999     HPrz    T    C        0      0        2 
   1  chr1_102190999     ZBoe    T    C      0.5      1        2 
   1  chr1_102190999     ZGre    T    C        0      0        2 
   1  chr1_102190999     ZHar    T    C        0      0        2 
   1  chr1_102190999   Sample    T    C        0      0        2 
   1  chr1_102191403     AAsi    A    G        0      0        2 
   1  chr1_102191403     AKia    A    G        0      0        2 
   1  chr1_102191403     AOna    A    G        0      0        2 
   1  chr1_102191403     ASom    A    G        0      0        2 
   1  chr1_102191403     HCab    A    G        1      2        2 
   1  chr1_102191403     HPrz    A    G        1      2        2 
   1  chr1_102191403     ZBoe    A    G        0      0        2 
   1  chr1_102191403     ZGre    A    G        0      0        2 
   1  chr1_102191403     ZHar    A    G        0      0        2 
   1  chr1_102191403   Sample    A    G        1      2        2 
   1  chr1_102193072     AAsi    T    C        0      0        2 
   1  chr1_102193072     AKia    T    C        0      0        2 
   1  chr1_102193072     AOna    T    C        0      0        2 
   1  chr1_102193072     ASom    T    C        0      0        2 
   1  chr1_102193072     HCab    T    C        0      0        2 
   1  chr1_102193072     HPrz    T    C        0      0        2 
   1  chr1_102193072     ZBoe    T    C        0      0        2 
   1  chr1_102193072     ZGre    T    C        0      0        2 
   1  chr1_102193072     ZHar    T    C      0.5      1        2 
   1  chr1_102193072   Sample    T    C        0      0        2 
   1  chr1_102194910     AAsi    C    T        0      0        2 
   1  chr1_102194910     AKia    C    T        0      0        2 
   1  chr1_102194910     AOna    C    T        0      0        2 
   1  chr1_102194910     ASom    C    T        0      0        2 
   1  chr1_102194910     HCab    C    T        0      0        2 
   1  chr1_102194910     HPrz    C    T        0      0        2 
   1  chr1_102194910     ZBoe    C    T      0.5      1        2 
   1  chr1_102194910     ZGre    C    T        0      0        2 
   1  chr1_102194910     ZHar    C    T        0      0        2 
   1  chr1_102194910   Sample    C    T        0      0        2 
   1  chr1_102195560     AAsi    T    A        0      0        2 
   1  chr1_102195560     AKia    T    A        0      0        2 
   1  chr1_102195560     AOna    T    A        0      0        2 
   1  chr1_102195560     ASom    T    A        0      0        2 
   1  chr1_102195560     HCab    T    A        0      0        2 
   1  chr1_102195560     HPrz    T    A        0      0        2 
   1  chr1_102195560     ZBoe    T    A        1      2        2 
   1  chr1_102195560     ZGre    T    A        1      2        2 
   1  chr1_102195560     ZHar    T    A        1      2        2 
   1  chr1_102195560   Sample    T    A        0      0        2 
   1  chr1_102197964     AAsi    C    G        0      0        2 
   1  chr1_102197964     AKia    C    G        1      2        2 
   1  chr1_102197964     AOna    C    G        1      2        2 
   1  chr1_102197964     ASom    C    G        0      0        2 
   1  chr1_102197964     HCab    C    G        0      0        2 
   1  chr1_102197964     HPrz    C    G        0      0        2 
   1  chr1_102197964     ZBoe    C    G        0      0        2 
   1  chr1_102197964     ZGre    C    G        0      0        2 
   1  chr1_102197964     ZHar    C    G        0      0        2 
   1  chr1_102197964   Sample    C    G        0      0        2 
   1  chr1_102209852     AAsi    T    G        0      0        2 
   1  chr1_102209852     AKia    T    G        0      0        2 
   1  chr1_102209852     AOna    T    G        0      0        2 
   1  chr1_102209852     ASom    T    G        0      0        2 
   1  chr1_102209852     HCab    T    G        0      0        2 
   1  chr1_102209852     HPrz    T    G        0      0        2 
   1  chr1_102209852     ZBoe    T    G        1      2        2 
   1  chr1_102209852     ZGre    T    G        1      2        2 
   1  chr1_102209852     ZHar    T    G        1      2        2 
   1  chr1_102209852   Sample    T    G        0      0        2 
   1  chr1_102214771     AAsi    T    C        0      0        2 
   1  chr1_102214771     AKia    T    C        0      0        2 
   1  chr1_102214771     AOna    T    C        0      0        2 
   1  chr1_102214771     ASom    T    C        0      0        2 
   1  chr1_102214771     HCab    T    C        0      0        2 
   1  chr1_102214771     HPrz    T    C        0      0        2 
   1  chr1_102214771     ZBoe    T    C        0      0        2 
   1  chr1_102214771     ZGre    T    C        0      0        2 
   1  chr1_102214771     ZHar    T    C        1      2        2 
   1  chr1_102214771   Sample    T    C        0      0        2 
   1  chr1_102219532     AAsi    C    T        0      0        2 
   1  chr1_102219532     AKia    C    T        0      0        2 
   1  chr1_102219532     AOna    C    T        0      0        2 
   1  chr1_102219532     ASom    C    T        0      0        2 
   1  chr1_102219532     HCab    C    T      0.5      1        2 
   1  chr1_102219532     HPrz    C    T      0.5      1        2 
   1  chr1_102219532     ZBoe    C    T      0.5      1        2 
   1  chr1_102219532     ZGre    C    T        0      0        2 
   1  chr1_102219532     ZHar    C    T        0      0        2 
   1  chr1_102219532   Sample    C    T        1      2        2 
   1  chr1_102226455     AAsi    C    G        0      0        2 
   1  chr1_102226455     AKia    C    G        0      0        2 
   1  chr1_102226455     AOna    C    G        0      0        2 
   1  chr1_102226455     ASom    C    G        0      0        2 
   1  chr1_102226455     HCab    C    G      0.5      1        2 
   1  chr1_102226455     HPrz    C    G        0      0        2 
   1  chr1_102226455     ZBoe    C    G        0      0        2 
   1  chr1_102226455     ZGre    C    G        0      0        2 
   1  chr1_102226455     ZHar    C    G        0      0        2 
   1  chr1_102226455   Sample    C    G        0      0        2 
   1  chr1_102230073     AAsi    T    C        0      0        2 
   1  chr1_102230073     AKia    T    C        0      0        2 
   1  chr1_102230073     AOna    T    C      0.5      1        2 
   1  chr1_102230073     ASom    T    C        0      0        2 
   1  chr1_102230073     HCab    T    C        0      0        2 
   1  chr1_102230073     HPrz    T    C        0      0        2 
   1  chr1_102230073     ZBoe    T    C        0      0        2 
   1  chr1_102230073     ZGre    T    C        0      0        2 
   1  chr1_102230073     ZHar    T    C        0      0        2 
   1  chr1_102230073   Sample    T    C        0      0        2 
   1  chr1_102230824     AAsi    T    C      0.5      1        2 
   1  chr1_102230824     AKia    T    C        0      0        2 
   1  chr1_102230824     AOna    T    C        0      0        2 
   1  chr1_102230824     ASom    T    C        0      0        2 
   1  chr1_102230824     HCab    T    C        0      0        2 
   1  chr1_102230824     HPrz    T    C        0      0        2 
   1  chr1_102230824     ZBoe    T    C        0      0        2 
   1  chr1_102230824     ZGre    T    C        0      0        2 
   1  chr1_102230824     ZHar    T    C        0      0        2 
   1  chr1_102230824   Sample    T    C        0      0        2 
   1  chr1_102233418     AAsi    C    T        0      0        2 
   1  chr1_102233418     AKia    C    T        0      0        2 
   1  chr1_102233418     AOna    C    T        0      0        2 
   1  chr1_102233418     ASom    C    T        0      0        2 
   1  chr1_102233418     HCab    C    T        1      2        2 
   1  chr1_102233418     HPrz    C    T        1      2        2 
   1  chr1_102233418     ZBoe    C    T        0      0        2 
   1  chr1_102233418     ZGre    C    T        0      0        2 
   1  chr1_102233418     ZHar    C    T        0      0        2 
   1  chr1_102233418   Sample    C    T        1      2        2 
   1  chr1_102236628     AAsi    C    T        0      0        2 
   1  chr1_102236628     AKia    C    T        0      0        2 
   1  chr1_102236628     AOna    C    T        0      0        2 
   1  chr1_102236628     ASom    C    T        0      0        2 
   1  chr1_102236628     HCab    C    T        0      0        2 
   1  chr1_102236628     HPrz    C    T        0      0        2 
   1  chr1_102236628     ZBoe    C    T        0      0        2 
   1  chr1_102236628     ZGre    C    T        0      0        2 
   1  chr1_102236628     ZHar    C    T      0.5      1        2 
   1  chr1_102236628   Sample    C    T        0      0        2 
   1  chr1_102242242     AAsi    A    G        0      0        2 
   1  chr1_102242242     AKia    A    G        0      0        2 
   1  chr1_102242242     AOna    A    G        0      0        2 
   1  chr1_102242242     ASom    A    G        0      0        2 
   1  chr1_102242242     HCab    A    G        0      0        2 
   1  chr1_102242242     HPrz    A    G        0      0        2 
   1  chr1_102242242     ZBoe    A    G        0      0        2 
   1  chr1_102242242     ZGre    A    G        0      0        2 
   1  chr1_102242242     ZHar    A    G      0.5      1        2 
   1  chr1_102242242   Sample    A    G        0      0        2 
   1  chr1_102244103     AAsi    G    T        1      2        2 
   1  chr1_102244103     AKia    G    T        0      0        2 
   1  chr1_102244103     AOna    G    T        0      0        2 
   1  chr1_102244103     ASom    G    T        0      0        2 
   1  chr1_102244103     HCab    G    T        0      0        2 
   1  chr1_102244103     HPrz    G    T        0      0        2 
   1  chr1_102244103     ZBoe    G    T        0      0        2 
   1  chr1_102244103     ZGre    G    T        0      0        2 
   1  chr1_102244103     ZHar    G    T        0      0        2 
   1  chr1_102244103   Sample    G    T        0      0        2 
   1  chr1_102258355     AAsi    C    G        0      0        2 
   1  chr1_102258355     AKia    C    G        0      0        2 
   1  chr1_102258355     AOna    C    G        0      0        2 
   1  chr1_102258355     ASom    C    G        0      0        2 
   1  chr1_102258355     HCab    C    G        1      2        2 
   1  chr1_102258355     HPrz    C    G        1      2        2 
   1  chr1_102258355     ZBoe    C    G        0      0        2 
   1  chr1_102258355     ZGre    C    G        0      0        2 
   1  chr1_102258355     ZHar    C    G        0      0        2 
   1  chr1_102258355   Sample    C    G        1      2        2 
   1  chr1_102263010     AAsi    T    G        0      0        2 
   1  chr1_102263010     AKia    T    G        0      0        2 
   1  chr1_102263010     AOna    T    G        0      0        2 
   1  chr1_102263010     ASom    T    G        0      0        2 
   1  chr1_102263010     HCab    T    G        0      0        2 
   1  chr1_102263010     HPrz    T    G        0      0        2 
   1  chr1_102263010     ZBoe    T    G      0.5      1        2 
   1  chr1_102263010     ZGre    T    G        0      0        2 
   1  chr1_102263010     ZHar    T    G        0      0        2 
   1  chr1_102263010   Sample    T    G        0      0        2 
   1  chr1_102263138     AAsi    C    A        0      0        2 
   1  chr1_102263138     AKia    C    A        0      0        2 
   1  chr1_102263138     AOna    C    A        0      0        2 
   1  chr1_102263138     ASom    C    A        0      0        2 
   1  chr1_102263138     HCab    C    A        0      0        2 
   1  chr1_102263138     HPrz    C    A        0      0        2 
   1  chr1_102263138     ZBoe    C    A        0      0        2 
   1  chr1_102263138     ZGre    C    A        1      2        2 
   1  chr1_102263138     ZHar    C    A        0      0        2 
   1  chr1_102263138   Sample    C    A        0      0        2 
   1  chr1_102263824     AAsi    T    C        0      0        2 
   1  chr1_102263824     AKia    T    C        0      0        2 
   1  chr1_102263824     AOna    T    C        0      0        2 
   1  chr1_102263824     ASom    T    C        0      0        2 
   1  chr1_102263824     HCab    T    C        0      0        2 
   1  chr1_102263824     HPrz    T    C        0      0        2 
   1  chr1_102263824     ZBoe    T    C        0      0        2 
   1  chr1_102263824     ZGre    T    C        0      0        2 
   1  chr1_102263824     ZHar    T    C        1      2        2 
   1  chr1_102263824   Sample    T    C        0      0        2 
   1  chr1_102267259     AAsi    G    A        0      0        2 
   1  chr1_102267259     AKia    G    A        0      0        2 
   1  chr1_102267259     AOna    G    A        0      0        2 
   1  chr1_102267259     ASom    G    A        0      0        2 
   1  chr1_102267259     HCab    G    A        1      2        2 
   1  chr1_102267259     HPrz    G    A        1      2        2 
   1  chr1_102267259     ZBoe    G    A        0      0        2 
   1  chr1_102267259     ZGre    G    A        0      0        2 
   1  chr1_102267259     ZHar    G    A        0      0        2 
   1  chr1_102267259   Sample    G    A        1      2        2 
   1  chr1_102270351     AAsi    G    A        0      0        2 
   1  chr1_102270351     AKia    G    A        0      0        2 
   1  chr1_102270351     AOna    G    A        0      0        2 
   1  chr1_102270351     ASom    G    A        0      0        2 
   1  chr1_102270351     HCab    G    A        0      0        2 
   1  chr1_102270351     HPrz    G    A        0      0        2 
   1  chr1_102270351     ZBoe    G    A      0.5      1        2 
   1  chr1_102270351     ZGre    G    A        0      0        2 
   1  chr1_102270351     ZHar    G    A        0      0        2 
   1  chr1_102270351   Sample    G    A        0      0        2 
   1  chr1_102275114     AAsi    T    C        0      0        2 
   1  chr1_102275114     AKia    T    C        0      0        2 
   1  chr1_102275114     AOna    T    C      0.5      1        2 
   1  chr1_102275114     ASom    T    C        0      0        2 
   1  chr1_102275114     HCab    T    C        0      0        2 
   1  chr1_102275114     HPrz    T    C        0      0        2 
   1  chr1_102275114     ZBoe    T    C        0      0        2 
   1  chr1_102275114     ZGre    T    C        0      0        2 
   1  chr1_102275114     ZHar    T    C        0      0        2 
   1  chr1_102275114   Sample    T    C        0      0        2 
   1  chr1_102275262     AAsi    A    C        0      0        2 
   1  chr1_102275262     AKia    A    C        0      0        2 
   1  chr1_102275262     AOna    A    C        0      0        2 
   1  chr1_102275262     ASom    A    C        0      0        2 
   1  chr1_102275262     HCab    A    C      0.5      1        2 
   1  chr1_102275262     HPrz    A    C        0      0        2 
   1  chr1_102275262     ZBoe    A    C        0      0        2 
   1  chr1_102275262     ZGre    A    C        0      0        2 
   1  chr1_102275262     ZHar    A    C        0      0        2 
   1  chr1_102275262   Sample    A    C        1      2        2 
   1  chr1_102276385     AAsi    C    G        0      0        2 
   1  chr1_102276385     AKia    C    G        0      0        2 
   1  chr1_102276385     AOna    C    G        0      0        2 
   1  chr1_102276385     ASom    C    G        0      0        2 
   1  chr1_102276385     HCab    C    G        0      0        2 
   1  chr1_102276385     HPrz    C    G        0      0        2 
   1  chr1_102276385     ZBoe    C    G        0      0        2 
   1  chr1_102276385     ZGre    C    G        1      2        2 
   1  chr1_102276385     ZHar    C    G        0      0        2 
   1  chr1_102276385   Sample    C    G        0      0        2 
   1  chr1_102276945     AAsi    A    G        0      0        2 
   1  chr1_102276945     AKia    A    G        0      0        2 
   1  chr1_102276945     AOna    A    G      0.5      1        2 
   1  chr1_102276945     ASom    A    G        0      0        2 
   1  chr1_102276945     HCab    A    G        0      0        2 
   1  chr1_102276945     HPrz    A    G        0      0        2 
   1  chr1_102276945     ZBoe    A    G        0      0        2 
   1  chr1_102276945     ZGre    A    G        0      0        2 
   1  chr1_102276945     ZHar    A    G        0      0        2 
   1  chr1_102276945   Sample    A    G        0      0        2 
   1  chr1_102285125     AAsi    G    T        0      0        2 
   1  chr1_102285125     AKia    G    T        0      0        2 
   1  chr1_102285125     AOna    G    T      0.5      1        2 
   1  chr1_102285125     ASom    G    T        0      0        2 
   1  chr1_102285125     HCab    G    T        0      0        2 
   1  chr1_102285125     HPrz    G    T        0      0        2 
   1  chr1_102285125     ZBoe    G    T        0      0        2 
   1  chr1_102285125     ZGre    G    T        0      0        2 
   1  chr1_102285125     ZHar    G    T        0      0        2 
   1  chr1_102285125   Sample    G    T        0      0        2 
   1  chr1_102287580     AAsi    C    G        0      0        2 
   1  chr1_102287580     AKia    C    G        0      0        2 
   1  chr1_102287580     AOna    C    G        0      0        2 
   1  chr1_102287580     ASom    C    G        0      0        2 
   1  chr1_102287580     HCab    C    G        0      0        2 
   1  chr1_102287580     HPrz    C    G        0      0        2 
   1  chr1_102287580     ZBoe    C    G      0.5      1        2 
   1  chr1_102287580     ZGre    C    G        0      0        2 
   1  chr1_102287580     ZHar    C    G        0      0        2 
   1  chr1_102287580   Sample    C    G        0      0        2 
   1  chr1_102288920     AAsi    C    T        0      0        2 
   1  chr1_102288920     AKia    C    T        0      0        2 
   1  chr1_102288920     AOna    C    T        0      0        2 
   1  chr1_102288920     ASom    C    T        0      0        2 
   1  chr1_102288920     HCab    C    T        1      2        2 
   1  chr1_102288920     HPrz    C    T        1      2        2 
   1  chr1_102288920     ZBoe    C    T      0.5      1        2 
   1  chr1_102288920     ZGre    C    T        0      0        2 
   1  chr1_102288920     ZHar    C    T        0      0        2 
   1  chr1_102288920   Sample    C    T        1      2        2 
   1  chr1_102294378     AAsi    C    T        0      0        2 
   1  chr1_102294378     AKia    C    T      0.5      1        2 
   1  chr1_102294378     AOna    C    T      0.5      1        2 
   1  chr1_102294378     ASom    C    T        0      0        2 
   1  chr1_102294378     HCab    C    T        0      0        2 
   1  chr1_102294378     HPrz    C    T        0      0        2 
   1  chr1_102294378     ZBoe    C    T        0      0        2 
   1  chr1_102294378     ZGre    C    T        0      0        2 
   1  chr1_102294378     ZHar    C    T        0      0        2 
   1  chr1_102294378   Sample    C    T        0      0        2 
   1  chr1_102301223     AAsi    A    G        1      2        2 
   1  chr1_102301223     AKia    A    G      0.5      1        2 
   1  chr1_102301223     AOna    A    G      0.5      1        2 
   1  chr1_102301223     ASom    A    G        1      2        2 
   1  chr1_102301223     HCab    A    G        0      0        2 
   1  chr1_102301223     HPrz    A    G        0      0        2 
   1  chr1_102301223     ZBoe    A    G        0      0        2 
   1  chr1_102301223     ZGre    A    G        0      0        2 
   1  chr1_102301223     ZHar    A    G        0      0        2 
   1  chr1_102301223   Sample    A    G        0      0        2 
   1  chr1_102309640     AAsi    T    C        0      0        2 
   1  chr1_102309640     AKia    T    C        0      0        2 
   1  chr1_102309640     AOna    T    C        0      0        2 
   1  chr1_102309640     ASom    T    C        0      0        2 
   1  chr1_102309640     HCab    T    C        0      0        2 
   1  chr1_102309640     HPrz    T    C        0      0        2 
   1  chr1_102309640     ZBoe    T    C      0.5      1        2 
   1  chr1_102309640     ZGre    T    C        0      0        2 
   1  chr1_102309640     ZHar    T    C        0      0        2 
   1  chr1_102309640   Sample    T    C        0      0        2 
   1  chr1_102309926     AAsi    A    G        0      0        2 
   1  chr1_102309926     AKia    A    G        0      0        2 
   1  chr1_102309926     AOna    A    G        0      0        2 
   1  chr1_102309926     ASom    A    G        0      0        2 
   1  chr1_102309926     HCab    A    G        1      2        2 
   1  chr1_102309926     HPrz    A    G        1      2        2 
   1  chr1_102309926     ZBoe    A    G        0      0        2 
   1  chr1_102309926     ZGre    A    G        0      0        2 
   1  chr1_102309926     ZHar    A    G        0      0        2 
   1  chr1_102309926   Sample    A    G        1      2        2 
   1  chr1_102312885     AAsi    C    T        1      2        2 
   1  chr1_102312885     AKia    C    T        0      0        2 
   1  chr1_102312885     AOna    C    T        0      0        2 
   1  chr1_102312885     ASom    C    T        1      2        2 
   1  chr1_102312885     HCab    C    T        0      0        2 
   1  chr1_102312885     HPrz    C    T        0      0        2 
   1  chr1_102312885     ZBoe    C    T        0      0        2 
   1  chr1_102312885     ZGre    C    T        0      0        2 
   1  chr1_102312885     ZHar    C    T        0      0        2 
   1  chr1_102312885   Sample    C    T        0      0        2 
   1  chr1_102315945     AAsi    G    T        0      0        2 
   1  chr1_102315945     AKia    G    T        0      0        2 
   1  chr1_102315945     AOna    G    T        0      0        2 
   1  chr1_102315945     ASom    G    T        0      0        2 
   1  chr1_102315945     HCab    G    T        0      0        2 
   1  chr1_102315945     HPrz    G    T      0.5      1        2 
   1  chr1_102315945     ZBoe    G    T        0      0        2 
   1  chr1_102315945     ZGre    G    T        0      0        2 
   1  chr1_102315945     ZHar    G    T        0      0        2 
   1  chr1_102315945   Sample    G    T        0      0        2 
   1  chr1_102316512     AAsi    T    C        0      0        2 
   1  chr1_102316512     AKia    T    C        0      0        2 
   1  chr1_102316512     AOna    T    C        0      0        2 
   1  chr1_102316512     ASom    T    C        0      0        2 
   1  chr1_102316512     HCab    T    C      0.5      1        2 
   1  chr1_102316512     HPrz    T    C      0.5      1        2 
   1  chr1_102316512     ZBoe    T    C        0      0        2 
   1  chr1_102316512     ZGre    T    C        0      0        2 
   1  chr1_102316512     ZHar    T    C        1      2        2 
   1  chr1_102316512   Sample    T    C        1      2        2 
   1  chr1_102318401     AAsi    T    G        0      0        2 
   1  chr1_102318401     AKia    T    G        0      0        2 
   1  chr1_102318401     AOna    T    G        0      0        2 
   1  chr1_102318401     ASom    T    G        0      0        2 
   1  chr1_102318401     HCab    T    G        0      0        2 
   1  chr1_102318401     HPrz    T    G      0.5      1        2 
   1  chr1_102318401     ZBoe    T    G        0      0        2 
   1  chr1_102318401     ZGre    T    G        0      0        2 
   1  chr1_102318401     ZHar    T    G        0      0        2 
   1  chr1_102318401   Sample    T    G        1      2        2 
   1  chr1_102319938     AAsi    G    A        0      0        2 
   1  chr1_102319938     AKia    G    A        0      0        2 
   1  chr1_102319938     AOna    G    A        0      0        2 
   1  chr1_102319938     ASom    G    A        0      0        2 
   1  chr1_102319938     HCab    G    A        0      0        2 
   1  chr1_102319938     HPrz    G    A        0      0        2 
   1  chr1_102319938     ZBoe    G    A        1      2        2 
   1  chr1_102319938     ZGre    G    A        0      0        2 
   1  chr1_102319938     ZHar    G    A        0      0        2 
   1  chr1_102319938   Sample    G    A        0      0        2 
   1  chr1_102324325     AAsi    A    G        0      0        2 
   1  chr1_102324325     AKia    A    G        0      0        2 
   1  chr1_102324325     AOna    A    G        0      0        2 
   1  chr1_102324325     ASom    A    G        0      0        2 
   1  chr1_102324325     HCab    A    G        1      2        2 
   1  chr1_102324325     HPrz    A    G        1      2        2 
   1  chr1_102324325     ZBoe    A    G        0      0        2 
   1  chr1_102324325     ZGre    A    G        0      0        2 
   1  chr1_102324325     ZHar    A    G        0      0        2 
   1  chr1_102324325   Sample    A    G        1      2        2 
   1  chr1_102326346     AAsi    A    G        0      0        2 
   1  chr1_102326346     AKia    A    G        0      0        2 
   1  chr1_102326346     AOna    A    G        0      0        2 
   1  chr1_102326346     ASom    A    G        0      0        2 
   1  chr1_102326346     HCab    A    G        0      0        2 
   1  chr1_102326346     HPrz    A    G      0.5      1        2 
   1  chr1_102326346     ZBoe    A    G        0      0        2 
   1  chr1_102326346     ZGre    A    G        0      0        2 
   1  chr1_102326346     ZHar    A    G        0      0        2 
   1  chr1_102326346   Sample    A    G        0      0        2 
   1  chr1_102338759     AAsi    T    C        0      0        2 
   1  chr1_102338759     AKia    T    C        0      0        2 
   1  chr1_102338759     AOna    T    C        0      0        2 
   1  chr1_102338759     ASom    T    C        0      0        2 
   1  chr1_102338759     HCab    T    C      0.5      1        2 
   1  chr1_102338759     HPrz    T    C        1      2        2 
   1  chr1_102338759     ZBoe    T    C        0      0        2 
   1  chr1_102338759     ZGre    T    C        0      0        2 
   1  chr1_102338759     ZHar    T    C        0      0        2 
   1  chr1_102338759   Sample    T    C        0      0        2 
   1  chr1_102340012     AAsi    C    T        0      0        2 
   1  chr1_102340012     AKia    C    T        0      0        2 
   1  chr1_102340012     AOna    C    T        0      0        2 
   1  chr1_102340012     ASom    C    T        0      0        2 
   1  chr1_102340012     HCab    C    T        1      2        2 
   1  chr1_102340012     HPrz    C    T        1      2        2 
   1  chr1_102340012     ZBoe    C    T        0      0        2 
   1  chr1_102340012     ZGre    C    T        0      0        2 
   1  chr1_102340012     ZHar    C    T        0      0        2 
   1  chr1_102340012   Sample    C    T        1      2        2 
   1  chr1_102350996     AAsi    T    G        0      0        2 
   1  chr1_102350996     AKia    T    G        0      0        2 
   1  chr1_102350996     AOna    T    G        0      0        2 
   1  chr1_102350996     ASom    T    G        0      0        2 
   1  chr1_102350996     HCab    T    G        0      0        2 
   1  chr1_102350996     HPrz    T    G        0      0        2 
   1  chr1_102350996     ZBoe    T    G        0      0        2 
   1  chr1_102350996     ZGre    T    G        0      0        2 
   1  chr1_102350996     ZHar    T    G      0.5      1        2 
   1  chr1_102350996   Sample    T    G        0      0        2 
   1  chr1_102352760     AAsi    C    T        0      0        2 
   1  chr1_102352760     AKia    C    T        0      0        2 
   1  chr1_102352760     AOna    C    T        0      0        2 
   1  chr1_102352760     ASom    C    T        0      0        2 
   1  chr1_102352760     HCab    C    T        1      2        2 
   1  chr1_102352760     HPrz    C    T        1      2        2 
   1  chr1_102352760     ZBoe    C    T        0      0        2 
   1  chr1_102352760     ZGre    C    T        0      0        2 
   1  chr1_102352760     ZHar    C    T        0      0        2 
   1  chr1_102352760   Sample    C    T        1      2        2 
   1  chr1_102365533     AAsi    G    A        0      0        2 
   1  chr1_102365533     AKia    G    A        1      2        2 
   1  chr1_102365533     AOna    G    A      0.5      1        2 
   1  chr1_102365533     ASom    G    A        0      0        2 
   1  chr1_102365533     HCab    G    A        0      0        2 
   1  chr1_102365533     HPrz    G    A        0      0        2 
   1  chr1_102365533     ZBoe    G    A        0      0        2 
   1  chr1_102365533     ZGre    G    A        0      0        2 
   1  chr1_102365533     ZHar    G    A        0      0        2 
   1  chr1_102365533   Sample    G    A        0      0        2 
   1  chr1_102368504     AAsi    G    C        0      0        2 
   1  chr1_102368504     AKia    G    C        0      0        2 
   1  chr1_102368504     AOna    G    C        0      0        2 
   1  chr1_102368504     ASom    G    C        0      0        2 
   1  chr1_102368504     HCab    G    C        0      0        2 
   1  chr1_102368504     HPrz    G    C        0      0        2 
   1  chr1_102368504     ZBoe    G    C        0      0        2 
   1  chr1_102368504     ZGre    G    C        0      0        2 
   1  chr1_102368504     ZHar    G    C        1      2        2 
   1  chr1_102368504   Sample    G    C        0      0        2 
   1  chr1_102373721     AAsi    C    T        0      0        2 
   1  chr1_102373721     AKia    C    T        1      2        2 
   1  chr1_102373721     AOna    C    T      0.5      1        2 
   1  chr1_102373721     ASom    C    T        0      0        2 
   1  chr1_102373721     HCab    C    T        0      0        2 
   1  chr1_102373721     HPrz    C    T        0      0        2 
   1  chr1_102373721     ZBoe    C    T        0      0        2 
   1  chr1_102373721     ZGre    C    T        0      0        2 
   1  chr1_102373721     ZHar    C    T        0      0        2 
   1  chr1_102373721   Sample    C    T        0      0        2 
   1  chr1_102380678     AAsi    A    G        0      0        2 
   1  chr1_102380678     AKia    A    G        0      0        2 
   1  chr1_102380678     AOna    A    G        0      0        2 
   1  chr1_102380678     ASom    A    G        0      0        2 
   1  chr1_102380678     HCab    A    G        1      2        2 
   1  chr1_102380678     HPrz    A    G        1      2        2 
   1  chr1_102380678     ZBoe    A    G        0      0        2 
   1  chr1_102380678     ZGre    A    G        0      0        2 
   1  chr1_102380678     ZHar    A    G        0      0        2 
   1  chr1_102380678   Sample    A    G        1      2        2 
   1  chr1_102383298     AAsi    C    T        0      0        2 
   1  chr1_102383298     AKia    C    T        0      0        2 
   1  chr1_102383298     AOna    C    T        0      0        2 
   1  chr1_102383298     ASom    C    T        0      0        2 
   1  chr1_102383298     HCab    C    T        1      2        2 
   1  chr1_102383298     HPrz    C    T        1      2        2 
   1  chr1_102383298     ZBoe    C    T        0      0        2 
   1  chr1_102383298     ZGre    C    T        0      0        2 
   1  chr1_102383298     ZHar    C    T        0      0        2 
   1  chr1_102383298   Sample    C    T        1      2        2 
   1  chr1_102400318     AAsi    T    C        0      0        2 
   1  chr1_102400318     AKia    T    C        0      0        2 
   1  chr1_102400318     AOna    T    C        0      0        2 
   1  chr1_102400318     ASom    T    C        0      0        2 
   1  chr1_102400318     HCab    T    C        1      2        2 
   1  chr1_102400318     HPrz    T    C        1      2        2 
   1  chr1_102400318     ZBoe    T    C        0      0        2 
   1  chr1_102400318     ZGre    T    C        0      0        2 
   1  chr1_102400318     ZHar    T    C        0      0        2 
   1  chr1_102400318   Sample    T    C        1      2        2 
   1  chr1_102400392     AAsi    A    C        0      0        2 
   1  chr1_102400392     AKia    A    C        0      0        2 
   1  chr1_102400392     AOna    A    C        0      0        2 
   1  chr1_102400392     ASom    A    C        0      0        2 
   1  chr1_102400392     HCab    A    C        1      2        2 
   1  chr1_102400392     HPrz    A    C        1      2        2 
   1  chr1_102400392     ZBoe    A    C        0      0        2 
   1  chr1_102400392     ZGre    A    C        0      0        2 
   1  chr1_102400392     ZHar    A    C        0      0        2 
   1  chr1_102400392   Sample    A    C        1      2        2 
   1  chr1_102401992     AAsi    T    A        0      0        2 
   1  chr1_102401992     AKia    T    A      0.5      1        2 
   1  chr1_102401992     AOna    T    A      0.5      1        2 
   1  chr1_102401992     ASom    T    A        0      0        2 
   1  chr1_102401992     HCab    T    A        0      0        2 
   1  chr1_102401992     HPrz    T    A        0      0        2 
   1  chr1_102401992     ZBoe    T    A        0      0        2 
   1  chr1_102401992     ZGre    T    A        0      0        2 
   1  chr1_102401992     ZHar    T    A        0      0        2 
   1  chr1_102401992   Sample    T    A        0      0        2 
   1  chr1_102406401     AAsi    A    G        0      0        2 
   1  chr1_102406401     AKia    A    G        0      0        2 
   1  chr1_102406401     AOna    A    G        0      0        2 
   1  chr1_102406401     ASom    A    G        0      0        2 
   1  chr1_102406401     HCab    A    G        0      0        2 
   1  chr1_102406401     HPrz    A    G        0      0        2 
   1  chr1_102406401     ZBoe    A    G        0      0        2 
   1  chr1_102406401     ZGre    A    G        0      0        2 
   1  chr1_102406401     ZHar    A    G      0.5      1        2 
   1  chr1_102406401   Sample    A    G        0      0        2 
   1  chr1_102412778     AAsi    C    T        0      0        2 
   1  chr1_102412778     AKia    C    T        0      0        2 
   1  chr1_102412778     AOna    C    T        0      0        2 
   1  chr1_102412778     ASom    C    T        0      0        2 
   1  chr1_102412778     HCab    C    T      0.5      1        2 
   1  chr1_102412778     HPrz    C    T        0      0        2 
   1  chr1_102412778     ZBoe    C    T        0      0        2 
   1  chr1_102412778     ZGre    C    T        0      0        2 
   1  chr1_102412778     ZHar    C    T        0      0        2 
   1  chr1_102412778   Sample    C    T        0      0        2 
   1  chr1_102420038     AAsi    G    C        0      0        2 
   1  chr1_102420038     AKia    G    C        1      2        2 
   1  chr1_102420038     AOna    G    C        1      2        2 
   1  chr1_102420038     ASom    G    C        0      0        2 
   1  chr1_102420038     HCab    G    C        0      0        2 
   1  chr1_102420038     HPrz    G    C        0      0        2 
   1  chr1_102420038     ZBoe    G    C        0      0        2 
   1  chr1_102420038     ZGre    G    C        0      0        2 
   1  chr1_102420038     ZHar    G    C        0      0        2 
   1  chr1_102420038   Sample    G    C        0      0        2 
   1  chr1_102435575     AAsi    G    A      0.5      1        2 
   1  chr1_102435575     AKia    G    A        0      0        2 
   1  chr1_102435575     AOna    G    A        0      0        2 
   1  chr1_102435575     ASom    G    A        0      0        2 
   1  chr1_102435575     HCab    G    A        0      0        2 
   1  chr1_102435575     HPrz    G    A        0      0        2 
   1  chr1_102435575     ZBoe    G    A        0      0        2 
   1  chr1_102435575     ZGre    G    A        0      0        2 
   1  chr1_102435575     ZHar    G    A        0      0        2 
   1  chr1_102435575   Sample    G    A        0      0        2 
   1  chr1_102440410     AAsi    T    C        0      0        2 
   1  chr1_102440410     AKia    T    C        0      0        2 
   1  chr1_102440410     AOna    T    C        0      0        2 
   1  chr1_102440410     ASom    T    C        0      0        2 
   1  chr1_102440410     HCab    T    C      0.5      1        2 
   1  chr1_102440410     HPrz    T    C        0      0        2 
   1  chr1_102440410     ZBoe    T    C        0      0        2 
   1  chr1_102440410     ZGre    T    C        0      0        2 
   1  chr1_102440410     ZHar    T    C        0      0        2 
   1  chr1_102440410   Sample    T    C        0      0        2 
   1  chr1_102447003     AAsi    A    T      0.5      1        2 
   1  chr1_102447003     AKia    A    T        0      0        2 
   1  chr1_102447003     AOna    A    T        0      0        2 
   1  chr1_102447003     ASom    A    T        1      2        2 
   1  chr1_102447003     HCab    A    T        0      0        2 
   1  chr1_102447003     HPrz    A    T        0      0        2 
   1  chr1_102447003     ZBoe    A    T        0      0        2 
   1  chr1_102447003     ZGre    A    T        0      0        2 
   1  chr1_102447003     ZHar    A    T        0      0        2 
   1  chr1_102447003   Sample    A    T        0      0        2 
   1  chr1_102447440     AAsi    T    A        0      0        2 
   1  chr1_102447440     AKia    T    A        0      0        2 
   1  chr1_102447440     AOna    T    A      0.5      1        2 
   1  chr1_102447440     ASom    T    A        0      0        2 
   1  chr1_102447440     HCab    T    A        0      0        2 
   1  chr1_102447440     HPrz    T    A        0      0        2 
   1  chr1_102447440     ZBoe    T    A        0      0        2 
   1  chr1_102447440     ZGre    T    A        0      0        2 
   1  chr1_102447440     ZHar    T    A        0      0        2 
   1  chr1_102447440   Sample    T    A        0      0        2 
   1  chr1_102448227     AAsi    A    G        0      0        2 
   1  chr1_102448227     AKia    A    G        0      0        2 
   1  chr1_102448227     AOna    A    G        0      0        2 
   1  chr1_102448227     ASom    A    G        0      0        2 
   1  chr1_102448227     HCab    A    G        0      0        2 
   1  chr1_102448227     HPrz    A    G      0.5      1        2 
   1  chr1_102448227     ZBoe    A    G        0      0        2 
   1  chr1_102448227     ZGre    A    G        0      0        2 
   1  chr1_102448227     ZHar    A    G        0      0        2 
   1  chr1_102448227   Sample    A    G        0      0        2 
   1  chr1_102449116     AAsi    C    T        0      0        2 
   1  chr1_102449116     AKia    C    T        0      0        2 
   1  chr1_102449116     AOna    C    T        0      0        2 
   1  chr1_102449116     ASom    C    T        0      0        2 
   1  chr1_102449116     HCab    C    T        1      2        2 
   1  chr1_102449116     HPrz    C    T        1      2        2 
   1  chr1_102449116     ZBoe    C    T        0      0        2 
   1  chr1_102449116     ZGre    C    T        0      0        2 
   1  chr1_102449116     ZHar    C    T        0      0        2 
   1  chr1_102449116   Sample    C    T        1      2        2 
   1  chr1_102454512     AAsi    C    T        0      0        2 
   1  chr1_102454512     AKia    C    T        0      0        2 
   1  chr1_102454512     AOna    C    T        0      0        2 
   1  chr1_102454512     ASom    C    T        0      0        2 
   1  chr1_102454512     HCab    C    T        0      0        2 
   1  chr1_102454512     HPrz    C    T        0      0        2 
   1  chr1_102454512     ZBoe    C    T      0.5      1        2 
   1  chr1_102454512     ZGre    C    T        0      0        2 
   1  chr1_102454512     ZHar    C    T        0      0        2 
   1  chr1_102454512   Sample    C    T        0      0        2 
   1  chr1_102456862     AAsi    C    T        0      0        2 
   1  chr1_102456862     AKia    C    T        1      2        2 
   1  chr1_102456862     AOna    C    T        0      0        2 
   1  chr1_102456862     ASom    C    T        0      0        2 
   1  chr1_102456862     HCab    C    T        0      0        2 
   1  chr1_102456862     HPrz    C    T        0      0        2 
   1  chr1_102456862     ZBoe    C    T        0      0        2 
   1  chr1_102456862     ZGre    C    T        0      0        2 
   1  chr1_102456862     ZHar    C    T        0      0        2 
   1  chr1_102456862   Sample    C    T        0      0        2 
   1  chr1_102459610     AAsi    A    G        0      0        2 
   1  chr1_102459610     AKia    A    G        0      0        2 
   1  chr1_102459610     AOna    A    G      0.5      1        2 
   1  chr1_102459610     ASom    A    G        0      0        2 
   1  chr1_102459610     HCab    A    G        0      0        2 
   1  chr1_102459610     HPrz    A    G        0      0        2 
   1  chr1_102459610     ZBoe    A    G        0      0        2 
   1  chr1_102459610     ZGre    A    G        0      0        2 
   1  chr1_102459610     ZHar    A    G        0      0        2 
   1  chr1_102459610   Sample    A    G        0      0        2 
   1  chr1_102471919     AAsi    T    C        0      0        2 
   1  chr1_102471919     AKia    T    C        0      0        2 
   1  chr1_102471919     AOna    T    C        0      0        2 
   1  chr1_102471919     ASom    T    C        0      0        2 
   1  chr1_102471919     HCab    T    C        1      2        2 
   1  chr1_102471919     HPrz    T    C        1      2        2 
   1  chr1_102471919     ZBoe    T    C        0      0        2 
   1  chr1_102471919     ZGre    T    C        0      0        2 
   1  chr1_102471919     ZHar    T    C        0      0        2 
   1  chr1_102471919   Sample    T    C        1      2        2 
   1  chr1_102478000     AAsi    G    A        0      0        2 
   1  chr1_102478000     AKia    G    A        0      0        2 
   1  chr1_102478000     AOna    G    A        0      0        2 
   1  chr1_102478000     ASom    G    A        0      0        2 
   1  chr1_102478000     HCab    G    A        1      2        2 
   1  chr1_102478000     HPrz    G    A        1      2        2 
   1  chr1_102478000     ZBoe    G    A        0      0        2 
   1  chr1_102478000     ZGre    G    A        0      0        2 
   1  chr1_102478000     ZHar    G    A        0      0        2 
   1  chr1_102478000   Sample    G    A        1      2        2 
   1  chr1_102490918     AAsi    C    T        0      0        2 
   1  chr1_102490918     AKia    C    T        0      0        2 
   1  chr1_102490918     AOna    C    T        0      0        2 
   1  chr1_102490918     ASom    C    T        0      0        2 
   1  chr1_102490918     HCab    C    T        0      0        2 
   1  chr1_102490918     HPrz    C    T        0      0        2 
   1  chr1_102490918     ZBoe    C    T        0      0        2 
   1  chr1_102490918     ZGre    C    T        0      0        2 
   1  chr1_102490918     ZHar    C    T        1      2        2 
   1  chr1_102490918   Sample    C    T        0      0        2 
   1  chr1_102491376     AAsi    C    T        0      0        2 
   1  chr1_102491376     AKia    C    T        0      0        2 
   1  chr1_102491376     AOna    C    T      0.5      1        2 
   1  chr1_102491376     ASom    C    T        0      0        2 
   1  chr1_102491376     HCab    C    T        0      0        2 
   1  chr1_102491376     HPrz    C    T        0      0        2 
   1  chr1_102491376     ZBoe    C    T        0      0        2 
   1  chr1_102491376     ZGre    C    T        0      0        2 
   1  chr1_102491376     ZHar    C    T        0      0        2 
   1  chr1_102491376   Sample    C    T        0      0        2 
   1  chr1_102492189     AAsi    A    C        0      0        2 
   1  chr1_102492189     AKia    A    C        0      0        2 
   1  chr1_102492189     AOna    A    C        0      0        2 
   1  chr1_102492189     ASom    A    C        0      0        2 
   1  chr1_102492189     HCab    A    C        0      0        2 
   1  chr1_102492189     HPrz    A    C        0      0        2 
   1  chr1_102492189     ZBoe    A    C        0      0        2 
   1  chr1_102492189     ZGre    A    C        0      0        2 
   1  chr1_102492189     ZHar    A    C        1      2        2 
   1  chr1_102492189   Sample    A    C        0      0        2 
   1  chr1_102493220     AAsi    G    A        0      0        2 
   1  chr1_102493220     AKia    G    A        0      0        2 
   1  chr1_102493220     AOna    G    A        0      0        2 
   1  chr1_102493220     ASom    G    A        0      0        2 
   1  chr1_102493220     HCab    G    A        0      0        2 
   1  chr1_102493220     HPrz    G    A        0      0        2 
   1  chr1_102493220     ZBoe    G    A      0.5      1        2 
   1  chr1_102493220     ZGre    G    A        0      0        2 
   1  chr1_102493220     ZHar    G    A        0      0        2 
   1  chr1_102493220   Sample    G    A        0      0        2 
   1  chr1_102493716     AAsi    T    C        0      0        2 
   1  chr1_102493716     AKia    T    C        0      0        2 
   1  chr1_102493716     AOna    T    C        0      0        2 
   1  chr1_102493716     ASom    T    C        0      0        2 
   1  chr1_102493716     HCab    T    C        0      0        2 
   1  chr1_102493716     HPrz    T    C        0      0        2 
   1  chr1_102493716     ZBoe    T    C        0      0        2 
   1  chr1_102493716     ZGre    T    C        0      0        2 
   1  chr1_102493716     ZHar    T    C        1      2        2 
   1  chr1_102493716   Sample    T    C        0      0        2 
   1  chr1_102495188     AAsi    A    G        0      0        2 
   1  chr1_102495188     AKia    A    G        0      0        2 
   1  chr1_102495188     AOna    A    G        0      0        2 
   1  chr1_102495188     ASom    A    G        0      0        2 
   1  chr1_102495188     HCab    A    G        0      0        2 
   1  chr1_102495188     HPrz    A    G        0      0        2 
   1  chr1_102495188     ZBoe    A    G        1      2        2 
   1  chr1_102495188     ZGre    A    G        1      2        2 
   1  chr1_102495188     ZHar    A    G        0      0        2 
   1  chr1_102495188   Sample    A    G        0      0        2 
   1  chr1_102498069     AAsi    G    A        0      0        2 
   1  chr1_102498069     AKia    G    A        0      0        2 
   1  chr1_102498069     AOna    G    A        0      0        2 
   1  chr1_102498069     ASom    G    A        0      0        2 
   1  chr1_102498069     HCab    G    A        0      0        2 
   1  chr1_102498069     HPrz    G    A      0.5      1        2 
   1  chr1_102498069     ZBoe    G    A        0      0        2 
   1  chr1_102498069     ZGre    G    A        0      0        2 
   1  chr1_102498069     ZHar    G    A        0      0        2 
   1  chr1_102498069   Sample    G    A        0      0        2 
   1  chr1_102499996     AAsi    T    C        0      0        2 
   1  chr1_102499996     AKia    T    C      0.5      1        2 
   1  chr1_102499996     AOna    T    C        0      0        2 
   1  chr1_102499996     ASom    T    C        0      0        2 
   1  chr1_102499996     HCab    T    C        0      0        2 
   1  chr1_102499996     HPrz    T    C        0      0        2 
   1  chr1_102499996     ZBoe    T    C        0      0        2 
   1  chr1_102499996     ZGre    T    C        0      0        2 
   1  chr1_102499996     ZHar    T    C        0      0        2 
   1  chr1_102499996   Sample    T    C        0      0        2 
   1  chr1_102504298     AAsi    T    A        0      0        2 
   1  chr1_102504298     AKia    T    A      0.5      1        2 
   1  chr1_102504298     AOna    T    A        0      0        2 
   1  chr1_102504298     ASom    T    A        0      0        2 
   1  chr1_102504298     HCab    T    A        0      0        2 
   1  chr1_102504298     HPrz    T    A        0      0        2 
   1  chr1_102504298     ZBoe    T    A        0      0        2 
   1  chr1_102504298     ZGre    T    A        0      0        2 
   1  chr1_102504298     ZHar    T    A        0      0        2 
   1  chr1_102504298   Sample    T    A        0      0        2 
   1  chr1_102506030     AAsi    G    C        0      0        2 
   1  chr1_102506030     AKia    G    C        0      0        2 
   1  chr1_102506030     AOna    G    C      0.5      1        2 
   1  chr1_102506030     ASom    G    C        0      0        2 
   1  chr1_102506030     HCab    G    C        0      0        2 
   1  chr1_102506030     HPrz    G    C        0      0        2 
   1  chr1_102506030     ZBoe    G    C        0      0        2 
   1  chr1_102506030     ZGre    G    C        0      0        2 
   1  chr1_102506030     ZHar    G    C        0      0        2 
   1  chr1_102506030   Sample    G    C        0      0        2 
   1  chr1_102506996     AAsi    G    A        0      0        2 
   1  chr1_102506996     AKia    G    A        0      0        2 
   1  chr1_102506996     AOna    G    A        0      0        2 
   1  chr1_102506996     ASom    G    A        0      0        2 
   1  chr1_102506996     HCab    G    A        0      0        2 
   1  chr1_102506996     HPrz    G    A        0      0        2 
   1  chr1_102506996     ZBoe    G    A      0.5      1        2 
   1  chr1_102506996     ZGre    G    A        0      0        2 
   1  chr1_102506996     ZHar    G    A        0      0        2 
   1  chr1_102506996   Sample    G    A        0      0        2 
   1  chr1_102509698     AAsi    T    A        0      0        2 
   1  chr1_102509698     AKia    T    A        0      0        2 
   1  chr1_102509698     AOna    T    A      0.5      1        2 
   1  chr1_102509698     ASom    T    A        0      0        2 
   1  chr1_102509698     HCab    T    A        0      0        2 
   1  chr1_102509698     HPrz    T    A        0      0        2 
   1  chr1_102509698     ZBoe    T    A        0      0        2 
   1  chr1_102509698     ZGre    T    A        0      0        2 
   1  chr1_102509698     ZHar    T    A        0      0        2 
   1  chr1_102509698   Sample    T    A        0      0        2 
   1  chr1_102512281     AAsi    T    A        0      0        2 
   1  chr1_102512281     AKia    T    A        0      0        2 
   1  chr1_102512281     AOna    T    A      0.5      1        2 
   1  chr1_102512281     ASom    T    A        0      0        2 
   1  chr1_102512281     HCab    T    A        0      0        2 
   1  chr1_102512281     HPrz    T    A        0      0        2 
   1  chr1_102512281     ZBoe    T    A        0      0        2 
   1  chr1_102512281     ZGre    T    A        0      0        2 
   1  chr1_102512281     ZHar    T    A        0      0        2 
   1  chr1_102512281   Sample    T    A        0      0        2 
   1  chr1_102512373     AAsi    A    G        0      0        2 
   1  chr1_102512373     AKia    A    G        0      0        2 
   1  chr1_102512373     AOna    A    G        0      0        2 
   1  chr1_102512373     ASom    A    G        0      0        2 
   1  chr1_102512373     HCab    A    G        0      0        2 
   1  chr1_102512373     HPrz    A    G        0      0        2 
   1  chr1_102512373     ZBoe    A    G      0.5      1        2 
   1  chr1_102512373     ZGre    A    G        0      0        2 
   1  chr1_102512373     ZHar    A    G        0      0        2 
   1  chr1_102512373   Sample    A    G        0      0        2 
   1  chr1_102513976     AAsi    C    T        0      0        2 
   1  chr1_102513976     AKia    C    T        0      0        2 
   1  chr1_102513976     AOna    C    T        0      0        2 
   1  chr1_102513976     ASom    C    T        0      0        2 
   1  chr1_102513976     HCab    C    T        0      0        2 
   1  chr1_102513976     HPrz    C    T        1      2        2 
   1  chr1_102513976     ZBoe    C    T        0      0        2 
   1  chr1_102513976     ZGre    C    T        0      0        2 
   1  chr1_102513976     ZHar    C    T        0      0        2 
   1  chr1_102513976   Sample    C    T        0      0        2 
   1  chr1_102516502     AAsi    G    T        1      2        2 
   1  chr1_102516502     AKia    G    T        0      0        2 
   1  chr1_102516502     AOna    G    T        0      0        2 
   1  chr1_102516502     ASom    G    T        1      2        2 
   1  chr1_102516502     HCab    G    T        1      2        2 
   1  chr1_102516502     HPrz    G    T        1      2        2 
   1  chr1_102516502     ZBoe    G    T        0      0        2 
   1  chr1_102516502     ZGre    G    T        0      0        2 
   1  chr1_102516502     ZHar    G    T        0      0        2 
   1  chr1_102516502   Sample    G    T        1      2        2 
   1  chr1_102524293     AAsi    G    C        0      0        2 
   1  chr1_102524293     AKia    G    C        0      0        2 
   1  chr1_102524293     AOna    G    C      0.5      1        2 
   1  chr1_102524293     ASom    G    C        0      0        2 
   1  chr1_102524293     HCab    G    C        0      0        2 
   1  chr1_102524293     HPrz    G    C        0      0        2 
   1  chr1_102524293     ZBoe    G    C        0      0        2 
   1  chr1_102524293     ZGre    G    C        0      0        2 
   1  chr1_102524293     ZHar    G    C        0      0        2 
   1  chr1_102524293   Sample    G    C        0      0        2 
   1  chr1_102528191     AAsi    C    A        0      0        2 
   1  chr1_102528191     AKia    C    A        0      0        2 
   1  chr1_102528191     AOna    C    A        0      0        2 
   1  chr1_102528191     ASom    C    A        0      0        2 
   1  chr1_102528191     HCab    C    A        0      0        2 
   1  chr1_102528191     HPrz    C    A        0      0        2 
   1  chr1_102528191     ZBoe    C    A        1      2        2 
   1  chr1_102528191     ZGre    C    A        1      2        2 
   1  chr1_102528191     ZHar    C    A        1      2        2 
   1  chr1_102528191   Sample    C    A        0      0        2 
   1  chr1_102528617     AAsi    C    G        0      0        2 
   1  chr1_102528617     AKia    C    G        0      0        2 
   1  chr1_102528617     AOna    C    G        0      0        2 
   1  chr1_102528617     ASom    C    G        0      0        2 
   1  chr1_102528617     HCab    C    G        0      0        2 
   1  chr1_102528617     HPrz    C    G        0      0        2 
   1  chr1_102528617     ZBoe    C    G        1      2        2 
   1  chr1_102528617     ZGre    C    G        1      2        2 
   1  chr1_102528617     ZHar    C    G        1      2        2 
   1  chr1_102528617   Sample    C    G        0      0        2 
   1  chr1_102539400     AAsi    G    A        0      0        2 
   1  chr1_102539400     AKia    G    A        0      0        2 
   1  chr1_102539400     AOna    G    A        0      0        2 
   1  chr1_102539400     ASom    G    A        0      0        2 
   1  chr1_102539400     HCab    G    A      0.5      1        2 
   1  chr1_102539400     HPrz    G    A        0      0        2 
   1  chr1_102539400     ZBoe    G    A        0      0        2 
   1  chr1_102539400     ZGre    G    A        0      0        2 
   1  chr1_102539400     ZHar    G    A        0      0        2 
   1  chr1_102539400   Sample    G    A        0      0        2 
   1  chr1_102552158     AAsi    A    G        0      0        2 
   1  chr1_102552158     AKia    A    G        0      0        2 
   1  chr1_102552158     AOna    A    G        0      0        2 
   1  chr1_102552158     ASom    A    G        0      0        2 
   1  chr1_102552158     HCab    A    G        0      0        2 
   1  chr1_102552158     HPrz    A    G        0      0        2 
   1  chr1_102552158     ZBoe    A    G        0      0        2 
   1  chr1_102552158     ZGre    A    G        0      0        2 
   1  chr1_102552158     ZHar    A    G        1      2        2 
   1  chr1_102552158   Sample    A    G        0      0        2 
   1  chr1_102553332     AAsi    A    C        0      0        2 
   1  chr1_102553332     AKia    A    C        0      0        2 
   1  chr1_102553332     AOna    A    C      0.5      1        2 
   1  chr1_102553332     ASom    A    C        0      0        2 
   1  chr1_102553332     HCab    A    C        0      0        2 
   1  chr1_102553332     HPrz    A    C        0      0        2 
   1  chr1_102553332     ZBoe    A    C        0      0        2 
   1  chr1_102553332     ZGre    A    C        0      0        2 
   1  chr1_102553332     ZHar    A    C        0      0        2 
   1  chr1_102553332   Sample    A    C        0      0        2 
   1  chr1_102555558     AAsi    A    G        0      0        2 
   1  chr1_102555558     AKia    A    G        0      0        2 
   1  chr1_102555558     AOna    A    G        0      0        2 
   1  chr1_102555558     ASom    A    G        0      0        2 
   1  chr1_102555558     HCab    A    G        1      2        2 
   1  chr1_102555558     HPrz    A    G        1      2        2 
   1  chr1_102555558     ZBoe    A    G        0      0        2 
   1  chr1_102555558     ZGre    A    G        0      0        2 
   1  chr1_102555558     ZHar    A    G        0      0        2 
   1  chr1_102555558   Sample    A    G        1      2        2 
   1  chr1_102560886     AAsi    G    A      0.5      1        2 
   1  chr1_102560886     AKia    G    A        0      0        2 
   1  chr1_102560886     AOna    G    A        0      0        2 
   1  chr1_102560886     ASom    G    A        0      0        2 
   1  chr1_102560886     HCab    G    A        0      0        2 
   1  chr1_102560886     HPrz    G    A        0      0        2 
   1  chr1_102560886     ZBoe    G    A        0      0        2 
   1  chr1_102560886     ZGre    G    A        0      0        2 
   1  chr1_102560886     ZHar    G    A        0      0        2 
   1  chr1_102560886   Sample    G    A        0      0        2 
   1  chr1_102561025     AAsi    T    A        0      0        2 
   1  chr1_102561025     AKia    T    A        0      0        2 
   1  chr1_102561025     AOna    T    A        0      0        2 
   1  chr1_102561025     ASom    T    A        0      0        2 
   1  chr1_102561025     HCab    T    A        0      0        2 
   1  chr1_102561025     HPrz    T    A      0.5      1        2 
   1  chr1_102561025     ZBoe    T    A        0      0        2 
   1  chr1_102561025     ZGre    T    A        0      0        2 
   1  chr1_102561025     ZHar    T    A        0      0        2 
   1  chr1_102561025   Sample    T    A        0      0        2 
   1  chr1_102568632     AAsi    T    C        0      0        2 
   1  chr1_102568632     AKia    T    C        0      0        2 
   1  chr1_102568632     AOna    T    C        0      0        2 
   1  chr1_102568632     ASom    T    C        0      0        2 
   1  chr1_102568632     HCab    T    C        1      2        2 
   1  chr1_102568632     HPrz    T    C        1      2        2 
   1  chr1_102568632     ZBoe    T    C        0      0        2 
   1  chr1_102568632     ZGre    T    C        0      0        2 
   1  chr1_102568632     ZHar    T    C        0      0        2 
   1  chr1_102568632   Sample    T    C        1      2        2 
   1  chr1_102569519     AAsi    T    C        0      0        2 
   1  chr1_102569519     AKia    T    C        0      0        2 
   1  chr1_102569519     AOna    T    C        0      0        2 
   1  chr1_102569519     ASom    T    C        0      0        2 
   1  chr1_102569519     HCab    T    C        1      2        2 
   1  chr1_102569519     HPrz    T    C        1      2        2 
   1  chr1_102569519     ZBoe    T    C        0      0        2 
   1  chr1_102569519     ZGre    T    C        0      0        2 
   1  chr1_102569519     ZHar    T    C        0      0        2 
   1  chr1_102569519   Sample    T    C        1      2        2 
   1  chr1_102573193     AAsi    T    C        0      0        2 
   1  chr1_102573193     AKia    T    C        0      0        2 
   1  chr1_102573193     AOna    T    C      0.5      1        2 
   1  chr1_102573193     ASom    T    C        0      0        2 
   1  chr1_102573193     HCab    T    C        0      0        2 
   1  chr1_102573193     HPrz    T    C        0      0        2 
   1  chr1_102573193     ZBoe    T    C        0      0        2 
   1  chr1_102573193     ZGre    T    C        0      0        2 
   1  chr1_102573193     ZHar    T    C        0      0        2 
   1  chr1_102573193   Sample    T    C        0      0        2 
   1  chr1_102579062     AAsi    A    G        0      0        2 
   1  chr1_102579062     AKia    A    G        0      0        2 
   1  chr1_102579062     AOna    A    G        0      0        2 
   1  chr1_102579062     ASom    A    G        0      0        2 
   1  chr1_102579062     HCab    A    G        1      2        2 
   1  chr1_102579062     HPrz    A    G        1      2        2 
   1  chr1_102579062     ZBoe    A    G        0      0        2 
   1  chr1_102579062     ZGre    A    G        0      0        2 
   1  chr1_102579062     ZHar    A    G        0      0        2 
   1  chr1_102579062   Sample    A    G        1      2        2 
   1  chr1_102583213     AAsi    T    A        1      2        2 
   1  chr1_102583213     AKia    T    A        0      0        2 
   1  chr1_102583213     AOna    T    A        0      0        2 
   1  chr1_102583213     ASom    T    A        0      0        2 
   1  chr1_102583213     HCab    T    A        0      0        2 
   1  chr1_102583213     HPrz    T    A        0      0        2 
   1  chr1_102583213     ZBoe    T    A        0      0        2 
   1  chr1_102583213     ZGre    T    A        0      0        2 
   1  chr1_102583213     ZHar    T    A        0      0        2 
   1  chr1_102583213   Sample    T    A        0      0        2 
   1  chr1_102593532     AAsi    C    T        0      0        2 
   1  chr1_102593532     AKia    C    T        0      0        2 
   1  chr1_102593532     AOna    C    T        0      0        2 
   1  chr1_102593532     ASom    C    T        0      0        2 
   1  chr1_102593532     HCab    C    T        0      0        2 
   1  chr1_102593532     HPrz    C    T        0      0        2 
   1  chr1_102593532     ZBoe    C    T        0      0        2 
   1  chr1_102593532     ZGre    C    T        1      2        2 
   1  chr1_102593532     ZHar    C    T        0      0        2 
   1  chr1_102593532   Sample    C    T        0      0        2 
   1  chr1_102597837     AAsi    T    C        0      0        2 
   1  chr1_102597837     AKia    T    C        0      0        2 
   1  chr1_102597837     AOna    T    C        0      0        2 
   1  chr1_102597837     ASom    T    C        0      0        2 
   1  chr1_102597837     HCab    T    C        1      2        2 
   1  chr1_102597837     HPrz    T    C        1      2        2 
   1  chr1_102597837     ZBoe    T    C        0      0        2 
   1  chr1_102597837     ZGre    T    C        0      0        2 
   1  chr1_102597837     ZHar    T    C        0      0        2 
   1  chr1_102597837   Sample    T    C        1      2        2 
   1  chr1_102601146     AAsi    G    A        0      0        2 
   1  chr1_102601146     AKia    G    A        0      0        2 
   1  chr1_102601146     AOna    G    A        0      0        2 
   1  chr1_102601146     ASom    G    A        0      0        2 
   1  chr1_102601146     HCab    G    A        0      0        2 
   1  chr1_102601146     HPrz    G    A        0      0        2 
   1  chr1_102601146     ZBoe    G    A        1      2        2 
   1  chr1_102601146     ZGre    G    A        0      0        2 
   1  chr1_102601146     ZHar    G    A        0      0        2 
   1  chr1_102601146   Sample    G    A        0      0        2 
   1  chr1_102621857     AAsi    A    G        0      0        2 
   1  chr1_102621857     AKia    A    G        0      0        2 
   1  chr1_102621857     AOna    A    G        0      0        2 
   1  chr1_102621857     ASom    A    G        0      0        2 
   1  chr1_102621857     HCab    A    G        1      2        2 
   1  chr1_102621857     HPrz    A    G        1      2        2 
   1  chr1_102621857     ZBoe    A    G        0      0        2 
   1  chr1_102621857     ZGre    A    G        0      0        2 
   1  chr1_102621857     ZHar    A    G        0      0        2 
   1  chr1_102621857   Sample    A    G        1      2        2 
   1  chr1_102622206     AAsi    A    G        0      0        2 
   1  chr1_102622206     AKia    A    G        0      0        2 
   1  chr1_102622206     AOna    A    G        0      0        2 
   1  chr1_102622206     ASom    A    G        0      0        2 
   1  chr1_102622206     HCab    A    G        0      0        2 
   1  chr1_102622206     HPrz    A    G        0      0        2 
   1  chr1_102622206     ZBoe    A    G        0      0        2 
   1  chr1_102622206     ZGre    A    G        0      0        2 
   1  chr1_102622206     ZHar    A    G      0.5      1        2 
   1  chr1_102622206   Sample    A    G        0      0        2 
   1  chr1_102622233     AAsi    A    C        0      0        2 
   1  chr1_102622233     AKia    A    C        0      0        2 
   1  chr1_102622233     AOna    A    C      0.5      1        2 
   1  chr1_102622233     ASom    A    C        0      0        2 
   1  chr1_102622233     HCab    A    C        0      0        2 
   1  chr1_102622233     HPrz    A    C        0      0        2 
   1  chr1_102622233     ZBoe    A    C        0      0        2 
   1  chr1_102622233     ZGre    A    C        0      0        2 
   1  chr1_102622233     ZHar    A    C        0      0        2 
   1  chr1_102622233   Sample    A    C        0      0        2 
   1  chr1_102636483     AAsi    C    T        0      0        2 
   1  chr1_102636483     AKia    C    T        0      0        2 
   1  chr1_102636483     AOna    C    T        0      0        2 
   1  chr1_102636483     ASom    C    T        0      0        2 
   1  chr1_102636483     HCab    C    T        1      2        2 
   1  chr1_102636483     HPrz    C    T        1      2        2 
   1  chr1_102636483     ZBoe    C    T        0      0        2 
   1  chr1_102636483     ZGre    C    T        0      0        2 
   1  chr1_102636483     ZHar    C    T        0      0        2 
   1  chr1_102636483   Sample    C    T        1      2        2 
   1  chr1_102640028     AAsi    G    T        0      0        2 
   1  chr1_102640028     AKia    G    T        0      0        2 
   1  chr1_102640028     AOna    G    T        0      0        2 
   1  chr1_102640028     ASom    G    T        0      0        2 
   1  chr1_102640028     HCab    G    T        0      0        2 
   1  chr1_102640028     HPrz    G    T        0      0        2 
   1  chr1_102640028     ZBoe    G    T        0      0        2 
   1  chr1_102640028     ZGre    G    T        0      0        2 
   1  chr1_102640028     ZHar    G    T        1      2        2 
   1  chr1_102640028   Sample    G    T        0      0        2 
   1  chr1_102657384     AAsi    G    C        0      0        2 
   1  chr1_102657384     AKia    G    C        0      0        2 
   1  chr1_102657384     AOna    G    C        0      0        2 
   1  chr1_102657384     ASom    G    C        0      0        2 
   1  chr1_102657384     HCab    G    C        1      2        2 
   1  chr1_102657384     HPrz    G    C        1      2        2 
   1  chr1_102657384     ZBoe    G    C        0      0        2 
   1  chr1_102657384     ZGre    G    C        0      0        2 
   1  chr1_102657384     ZHar    G    C        0      0        2 
   1  chr1_102657384   Sample    G    C        1      2        2 
   1  chr1_102659132     AAsi    T    C        0      0        2 
   1  chr1_102659132     AKia    T    C        0      0        2 
   1  chr1_102659132     AOna    T    C        0      0        2 
   1  chr1_102659132     ASom    T    C        0      0        2 
   1  chr1_102659132     HCab    T    C        0      0        2 
   1  chr1_102659132     HPrz    T    C        0      0        2 
   1  chr1_102659132     ZBoe    T    C      0.5      1        2 
   1  chr1_102659132     ZGre    T    C        0      0        2 
   1  chr1_102659132     ZHar    T    C        0      0        2 
   1  chr1_102659132   Sample    T    C        0      0        2 
   1  chr1_102659889     AAsi    C    T        0      0        2 
   1  chr1_102659889     AKia    C    T        0      0        2 
   1  chr1_102659889     AOna    C    T        0      0        2 
   1  chr1_102659889     ASom    C    T        0      0        2 
   1  chr1_102659889     HCab    C    T        1      2        2 
   1  chr1_102659889     HPrz    C    T        1      2        2 
   1  chr1_102659889     ZBoe    C    T        0      0        2 
   1  chr1_102659889     ZGre    C    T        0      0        2 
   1  chr1_102659889     ZHar    C    T        0      0        2 
   1  chr1_102659889   Sample    C    T        1      2        2 
   1  chr1_102660078     AAsi    G    A        0      0        2 
   1  chr1_102660078     AKia    G    A      0.5      1        2 
   1  chr1_102660078     AOna    G    A      0.5      1        2 
   1  chr1_102660078     ASom    G    A        0      0        2 
   1  chr1_102660078     HCab    G    A        1      2        2 
   1  chr1_102660078     HPrz    G    A        1      2        2 
   1  chr1_102660078     ZBoe    G    A        0      0        2 
   1  chr1_102660078     ZGre    G    A        0      0        2 
   1  chr1_102660078     ZHar    G    A        0      0        2 
   1  chr1_102660078   Sample    G    A        1      2        2 
   1  chr1_102666357     AAsi    G    A        0      0        2 
   1  chr1_102666357     AKia    G    A        1      2        2 
   1  chr1_102666357     AOna    G    A      0.5      1        2 
   1  chr1_102666357     ASom    G    A        0      0        2 
   1  chr1_102666357     HCab    G    A        0      0        2 
   1  chr1_102666357     HPrz    G    A        0      0        2 
   1  chr1_102666357     ZBoe    G    A        0      0        2 
   1  chr1_102666357     ZGre    G    A        0      0        2 
   1  chr1_102666357     ZHar    G    A        0      0        2 
   1  chr1_102666357   Sample    G    A        0      0        2 
   1  chr1_102678968     AAsi    C    G        0      0        2 
   1  chr1_102678968     AKia    C    G        0      0        2 
   1  chr1_102678968     AOna    C    G      0.5      1        2 
   1  chr1_102678968     ASom    C    G        0      0        2 
   1  chr1_102678968     HCab    C    G        0      0        2 
   1  chr1_102678968     HPrz    C    G        0      0        2 
   1  chr1_102678968     ZBoe    C    G        0      0        2 
   1  chr1_102678968     ZGre    C    G        0      0        2 
   1  chr1_102678968     ZHar    C    G        0      0        2 
   1  chr1_102678968   Sample    C    G        0      0        2 
   1  chr1_102684623     AAsi    C    T        1      2        2 
   1  chr1_102684623     AKia    C    T        0      0        2 
   1  chr1_102684623     AOna    C    T        0      0        2 
   1  chr1_102684623     ASom    C    T        1      2        2 
   1  chr1_102684623     HCab    C    T        0      0        2 
   1  chr1_102684623     HPrz    C    T        0      0        2 
   1  chr1_102684623     ZBoe    C    T        0      0        2 
   1  chr1_102684623     ZGre    C    T        0      0        2 
   1  chr1_102684623     ZHar    C    T        0      0        2 
   1  chr1_102684623   Sample    C    T        0      0        2 
   1  chr1_102688695     AAsi    A    G        0      0        2 
   1  chr1_102688695     AKia    A    G        0      0        2 
   1  chr1_102688695     AOna    A    G        0      0        2 
   1  chr1_102688695     ASom    A    G        0      0        2 
   1  chr1_102688695     HCab    A    G        1      2        2 
   1  chr1_102688695     HPrz    A    G        1      2        2 
   1  chr1_102688695     ZBoe    A    G        0      0        2 
   1  chr1_102688695     ZGre    A    G        0      0        2 
   1  chr1_102688695     ZHar    A    G        0      0        2 
   1  chr1_102688695   Sample    A    G        1      2        2 
   1  chr1_102690736     AAsi    G    A        0      0        2 
   1  chr1_102690736     AKia    G    A        0      0        2 
   1  chr1_102690736     AOna    G    A        0      0        2 
   1  chr1_102690736     ASom    G    A        1      2        2 
   1  chr1_102690736     HCab    G    A        0      0        2 
   1  chr1_102690736     HPrz    G    A        0      0        2 
   1  chr1_102690736     ZBoe    G    A        0      0        2 
   1  chr1_102690736     ZGre    G    A        0      0        2 
   1  chr1_102690736     ZHar    G    A        0      0        2 
   1  chr1_102690736   Sample    G    A        0      0        2 
   1  chr1_102696351     AAsi    C    T        0      0        2 
   1  chr1_102696351     AKia    C    T        0      0        2 
   1  chr1_102696351     AOna    C    T        0      0        2 
   1  chr1_102696351     ASom    C    T        0      0        2 
   1  chr1_102696351     HCab    C    T        1      2        2 
   1  chr1_102696351     HPrz    C    T        1      2        2 
   1  chr1_102696351     ZBoe    C    T        0      0        2 
   1  chr1_102696351     ZGre    C    T        0      0        2 
   1  chr1_102696351     ZHar    C    T        0      0        2 
   1  chr1_102696351   Sample    C    T        1      2        2 
   1  chr1_102696441     AAsi    A    G        0      0        2 
   1  chr1_102696441     AKia    A    G        0      0        2 
   1  chr1_102696441     AOna    A    G        0      0        2 
   1  chr1_102696441     ASom    A    G        0      0        2 
   1  chr1_102696441     HCab    A    G        1      2        2 
   1  chr1_102696441     HPrz    A    G        1      2        2 
   1  chr1_102696441     ZBoe    A    G        0      0        2 
   1  chr1_102696441     ZGre    A    G        0      0        2 
   1  chr1_102696441     ZHar    A    G        0      0        2 
   1  chr1_102696441   Sample    A    G        1      2        2 
   1  chr1_102700421     AAsi    A    G        0      0        2 
   1  chr1_102700421     AKia    A    G        0      0        2 
   1  chr1_102700421     AOna    A    G      0.5      1        2 
   1  chr1_102700421     ASom    A    G        0      0        2 
   1  chr1_102700421     HCab    A    G        0      0        2 
   1  chr1_102700421     HPrz    A    G        0      0        2 
   1  chr1_102700421     ZBoe    A    G        0      0        2 
   1  chr1_102700421     ZGre    A    G        0      0        2 
   1  chr1_102700421     ZHar    A    G        0      0        2 
   1  chr1_102700421   Sample    A    G        0      0        2 
   1  chr1_102704891     AAsi    C    T        0      0        2 
   1  chr1_102704891     AKia    C    T        0      0        2 
   1  chr1_102704891     AOna    C    T        0      0        2 
   1  chr1_102704891     ASom    C    T        0      0        2 
   1  chr1_102704891     HCab    C    T        0      0        2 
   1  chr1_102704891     HPrz    C    T      0.5      1        2 
   1  chr1_102704891     ZBoe    C    T        0      0        2 
   1  chr1_102704891     ZGre    C    T        0      0        2 
   1  chr1_102704891     ZHar    C    T        0      0        2 
   1  chr1_102704891   Sample    C    T        0      0        2 
   1  chr1_102706145     AAsi    G    A        0      0        2 
   1  chr1_102706145     AKia    G    A        0      0        2 
   1  chr1_102706145     AOna    G    A      0.5      1        2 
   1  chr1_102706145     ASom    G    A        0      0        2 
   1  chr1_102706145     HCab    G    A        0      0        2 
   1  chr1_102706145     HPrz    G    A        0      0        2 
   1  chr1_102706145     ZBoe    G    A        0      0        2 
   1  chr1_102706145     ZGre    G    A        0      0        2 
   1  chr1_102706145     ZHar    G    A        0      0        2 
   1  chr1_102706145   Sample    G    A        0      0        2 
   1  chr1_102707063     AAsi    A    T      0.5      1        2 
   1  chr1_102707063     AKia    A    T        0      0        2 
   1  chr1_102707063     AOna    A    T        0      0        2 
   1  chr1_102707063     ASom    A    T        0      0        2 
   1  chr1_102707063     HCab    A    T        0      0        2 
   1  chr1_102707063     HPrz    A    T        0      0        2 
   1  chr1_102707063     ZBoe    A    T        0      0        2 
   1  chr1_102707063     ZGre    A    T        0      0        2 
   1  chr1_102707063     ZHar    A    T        0      0        2 
   1  chr1_102707063   Sample    A    T        0      0        2 
   1  chr1_102716557     AAsi    T    G        0      0        2 
   1  chr1_102716557     AKia    T    G        0      0        2 
   1  chr1_102716557     AOna    T    G        0      0        2 
   1  chr1_102716557     ASom    T    G        0      0        2 
   1  chr1_102716557     HCab    T    G        0      0        2 
   1  chr1_102716557     HPrz    T    G        0      0        2 
   1  chr1_102716557     ZBoe    T    G        0      0        2 
   1  chr1_102716557     ZGre    T    G        1      2        2 
   1  chr1_102716557     ZHar    T    G        0      0        2 
   1  chr1_102716557   Sample    T    G        0      0        2 
   1  chr1_102720466     AAsi    C    A        0      0        2 
   1  chr1_102720466     AKia    C    A        0      0        2 
   1  chr1_102720466     AOna    C    A        0      0        2 
   1  chr1_102720466     ASom    C    A        0      0        2 
   1  chr1_102720466     HCab    C    A        1      2        2 
   1  chr1_102720466     HPrz    C    A        1      2        2 
   1  chr1_102720466     ZBoe    C    A        0      0        2 
   1  chr1_102720466     ZGre    C    A        0      0        2 
   1  chr1_102720466     ZHar    C    A        0      0        2 
   1  chr1_102720466   Sample    C    A        1      2        2 
   1  chr1_102720754     AAsi    C    T        0      0        2 
   1  chr1_102720754     AKia    C    T        0      0        2 
   1  chr1_102720754     AOna    C    T        0      0        2 
   1  chr1_102720754     ASom    C    T        0      0        2 
   1  chr1_102720754     HCab    C    T        1      2        2 
   1  chr1_102720754     HPrz    C    T        1      2        2 
   1  chr1_102720754     ZBoe    C    T        0      0        2 
   1  chr1_102720754     ZGre    C    T        0      0        2 
   1  chr1_102720754     ZHar    C    T        0      0        2 
   1  chr1_102720754   Sample    C    T        1      2        2 
   1  chr1_102723118     AAsi    T    G        0      0        2 
   1  chr1_102723118     AKia    T    G        0      0        2 
   1  chr1_102723118     AOna    T    G        0      0        2 
   1  chr1_102723118     ASom    T    G        0      0        2 
   1  chr1_102723118     HCab    T    G        0      0        2 
   1  chr1_102723118     HPrz    T    G        0      0        2 
   1  chr1_102723118     ZBoe    T    G        1      2        2 
   1  chr1_102723118     ZGre    T    G        0      0        2 
   1  chr1_102723118     ZHar    T    G        0      0        2 
   1  chr1_102723118   Sample    T    G        0      0        2 
   1  chr1_102723195     AAsi    T    C        0      0        2 
   1  chr1_102723195     AKia    T    C        1      2        2 
   1  chr1_102723195     AOna    T    C      0.5      1        2 
   1  chr1_102723195     ASom    T    C        0      0        2 
   1  chr1_102723195     HCab    T    C        0      0        2 
   1  chr1_102723195     HPrz    T    C        0      0        2 
   1  chr1_102723195     ZBoe    T    C        0      0        2 
   1  chr1_102723195     ZGre    T    C        0      0        2 
   1  chr1_102723195     ZHar    T    C        0      0        2 
   1  chr1_102723195   Sample    T    C        0      0        2 
   1  chr1_102725970     AAsi    A    T        0      0        2 
   1  chr1_102725970     AKia    A    T        0      0        2 
   1  chr1_102725970     AOna    A    T        0      0        2 
   1  chr1_102725970     ASom    A    T        0      0        2 
   1  chr1_102725970     HCab    A    T      0.5      1        2 
   1  chr1_102725970     HPrz    A    T        0      0        2 
   1  chr1_102725970     ZBoe    A    T        0      0        2 
   1  chr1_102725970     ZGre    A    T        0      0        2 
   1  chr1_102725970     ZHar    A    T        0      0        2 
   1  chr1_102725970   Sample    A    T        0      0        2 
   1  chr1_102727712     AAsi    G    A        0      0        2 
   1  chr1_102727712     AKia    G    A        0      0        2 
   1  chr1_102727712     AOna    G    A        0      0        2 
   1  chr1_102727712     ASom    G    A        0      0        2 
   1  chr1_102727712     HCab    G    A        0      0        2 
   1  chr1_102727712     HPrz    G    A        0      0        2 
   1  chr1_102727712     ZBoe    G    A      0.5      1        2 
   1  chr1_102727712     ZGre    G    A        0      0        2 
   1  chr1_102727712     ZHar    G    A        0      0        2 
   1  chr1_102727712   Sample    G    A        0      0        2 
   1  chr1_102730539     AAsi    T    C      0.5      1        2 
   1  chr1_102730539     AKia    T    C        0      0        2 
   1  chr1_102730539     AOna    T    C        0      0        2 
   1  chr1_102730539     ASom    T    C        0      0        2 
   1  chr1_102730539     HCab    T    C        0      0        2 
   1  chr1_102730539     HPrz    T    C        0      0        2 
   1  chr1_102730539     ZBoe    T    C        0      0        2 
   1  chr1_102730539     ZGre    T    C        0      0        2 
   1  chr1_102730539     ZHar    T    C        0      0        2 
   1  chr1_102730539   Sample    T    C        0      0        2 
   1  chr1_102732961     AAsi    G    A        1      2        2 
   1  chr1_102732961     AKia    G    A        0      0        2 
   1  chr1_102732961     AOna    G    A        0      0        2 
   1  chr1_102732961     ASom    G    A        1      2        2 
   1  chr1_102732961     HCab    G    A        0      0        2 
   1  chr1_102732961     HPrz    G    A        0      0        2 
   1  chr1_102732961     ZBoe    G    A        0      0        2 
   1  chr1_102732961     ZGre    G    A        0      0        2 
   1  chr1_102732961     ZHar    G    A        0      0        2 
   1  chr1_102732961   Sample    G    A        0      0        2 
   1  chr1_102733210     AAsi    T    C        0      0        2 
   1  chr1_102733210     AKia    T    C        1      2        2 
   1  chr1_102733210     AOna    T    C        1      2        2 
   1  chr1_102733210     ASom    T    C        0      0        2 
   1  chr1_102733210     HCab    T    C        0      0        2 
   1  chr1_102733210     HPrz    T    C        0      0        2 
   1  chr1_102733210     ZBoe    T    C        0      0        2 
   1  chr1_102733210     ZGre    T    C        0      0        2 
   1  chr1_102733210     ZHar    T    C        0      0        2 
   1  chr1_102733210   Sample    T    C        0      0        2 
   1  chr1_102733356     AAsi    G    A        0      0        2 
   1  chr1_102733356     AKia    G    A        0      0        2 
   1  chr1_102733356     AOna    G    A        0      0        2 
   1  chr1_102733356     ASom    G    A        0      0        2 
   1  chr1_102733356     HCab    G    A        1      2        2 
   1  chr1_102733356     HPrz    G    A        1      2        2 
   1  chr1_102733356     ZBoe    G    A        0      0        2 
   1  chr1_102733356     ZGre    G    A        0      0        2 
   1  chr1_102733356     ZHar    G    A        0      0        2 
   1  chr1_102733356   Sample    G    A        1      2        2 
   1  chr1_102734732     AAsi    G    C        0      0        2 
   1  chr1_102734732     AKia    G    C        0      0        2 
   1  chr1_102734732     AOna    G    C        0      0        2 
   1  chr1_102734732     ASom    G    C        0      0        2 
   1  chr1_102734732     HCab    G    C        0      0        2 
   1  chr1_102734732     HPrz    G    C        0      0        2 
   1  chr1_102734732     ZBoe    G    C        0      0        2 
   1  chr1_102734732     ZGre    G    C        1      2        2 
   1  chr1_102734732     ZHar    G    C        1      2        2 
   1  chr1_102734732   Sample    G    C        0      0        2 
   1  chr1_102736995     AAsi    T    A        0      0        2 
   1  chr1_102736995     AKia    T    A        0      0        2 
   1  chr1_102736995     AOna    T    A      0.5      1        2 
   1  chr1_102736995     ASom    T    A        0      0        2 
   1  chr1_102736995     HCab    T    A        0      0        2 
   1  chr1_102736995     HPrz    T    A        0      0        2 
   1  chr1_102736995     ZBoe    T    A        0      0        2 
   1  chr1_102736995     ZGre    T    A        0      0        2 
   1  chr1_102736995     ZHar    T    A        0      0        2 
   1  chr1_102736995   Sample    T    A        0      0        2 
   1  chr1_102746172     AAsi    A    T        0      0        2 
   1  chr1_102746172     AKia    A    T        0      0        2 
   1  chr1_102746172     AOna    A    T        0      0        2 
   1  chr1_102746172     ASom    A    T        0      0        2 
   1  chr1_102746172     HCab    A    T        0      0        2 
   1  chr1_102746172     HPrz    A    T        0      0        2 
   1  chr1_102746172     ZBoe    A    T      0.5      1        2 
   1  chr1_102746172     ZGre    A    T        0      0        2 
   1  chr1_102746172     ZHar    A    T        0      0        2 
   1  chr1_102746172   Sample    A    T        0      0        2 
   1  chr1_102757263     AAsi    C    T        0      0        2 
   1  chr1_102757263     AKia    C    T        0      0        2 
   1  chr1_102757263     AOna    C    T        0      0        2 
   1  chr1_102757263     ASom    C    T        0      0        2 
   1  chr1_102757263     HCab    C    T        0      0        2 
   1  chr1_102757263     HPrz    C    T        0      0        2 
   1  chr1_102757263     ZBoe    C    T      0.5      1        2 
   1  chr1_102757263     ZGre    C    T        0      0        2 
   1  chr1_102757263     ZHar    C    T        0      0        2 
   1  chr1_102757263   Sample    C    T        0      0        2 
   1  chr1_102764696     AAsi    C    G        1      2        2 
   1  chr1_102764696     AKia    C    G        0      0        2 
   1  chr1_102764696     AOna    C    G        0      0        2 
   1  chr1_102764696     ASom    C    G        1      2        2 
   1  chr1_102764696     HCab    C    G        0      0        2 
   1  chr1_102764696     HPrz    C    G        0      0        2 
   1  chr1_102764696     ZBoe    C    G        0      0        2 
   1  chr1_102764696     ZGre    C    G        0      0        2 
   1  chr1_102764696     ZHar    C    G        0      0        2 
   1  chr1_102764696   Sample    C    G        0      0        2 
   1  chr1_102765166     AAsi    T    C        0      0        2 
   1  chr1_102765166     AKia    T    C        0      0        2 
   1  chr1_102765166     AOna    T    C        0      0        2 
   1  chr1_102765166     ASom    T    C        0      0        2 
   1  chr1_102765166     HCab    T    C        1      2        2 
   1  chr1_102765166     HPrz    T    C        1      2        2 
   1  chr1_102765166     ZBoe    T    C        0      0        2 
   1  chr1_102765166     ZGre    T    C        0      0        2 
   1  chr1_102765166     ZHar    T    C        0      0        2 
   1  chr1_102765166   Sample    T    C        1      2        2 
   1  chr1_102765311     AAsi    G    A        0      0        2 
   1  chr1_102765311     AKia    G    A        0      0        2 
   1  chr1_102765311     AOna    G    A        0      0        2 
   1  chr1_102765311     ASom    G    A        0      0        2 
   1  chr1_102765311     HCab    G    A        1      2        2 
   1  chr1_102765311     HPrz    G    A        1      2        2 
   1  chr1_102765311     ZBoe    G    A        0      0        2 
   1  chr1_102765311     ZGre    G    A        0      0        2 
   1  chr1_102765311     ZHar    G    A        0      0        2 
   1  chr1_102765311   Sample    G    A        1      2        2 
   1  chr1_102765857     AAsi    C    A        0      0        2 
   1  chr1_102765857     AKia    C    A      0.5      1        2 
   1  chr1_102765857     AOna    C    A        1      2        2 
   1  chr1_102765857     ASom    C    A        0      0        2 
   1  chr1_102765857     HCab    C    A        0      0        2 
   1  chr1_102765857     HPrz    C    A        0      0        2 
   1  chr1_102765857     ZBoe    C    A        0      0        2 
   1  chr1_102765857     ZGre    C    A        0      0        2 
   1  chr1_102765857     ZHar    C    A        0      0        2 
   1  chr1_102765857   Sample    C    A        0      0        2 
   1  chr1_102767150     AAsi    T    C        1      2        2 
   1  chr1_102767150     AKia    T    C        0      0        2 
   1  chr1_102767150     AOna    T    C        0      0        2 
   1  chr1_102767150     ASom    T    C        0      0        2 
   1  chr1_102767150     HCab    T    C        0      0        2 
   1  chr1_102767150     HPrz    T    C        0      0        2 
   1  chr1_102767150     ZBoe    T    C        0      0        2 
   1  chr1_102767150     ZGre    T    C        0      0        2 
   1  chr1_102767150     ZHar    T    C        0      0        2 
   1  chr1_102767150   Sample    T    C        0      0        2 
   1  chr1_102768888     AAsi    G    C        1      2        2 
   1  chr1_102768888     AKia    G    C        0      0        2 
   1  chr1_102768888     AOna    G    C        0      0        2 
   1  chr1_102768888     ASom    G    C        1      2        2 
   1  chr1_102768888     HCab    G    C        0      0        2 
   1  chr1_102768888     HPrz    G    C        0      0        2 
   1  chr1_102768888     ZBoe    G    C        0      0        2 
   1  chr1_102768888     ZGre    G    C        0      0        2 
   1  chr1_102768888     ZHar    G    C        0      0        2 
   1  chr1_102768888   Sample    G    C        0      0        2 
   1  chr1_102773584     AAsi    G    A        0      0        2 
   1  chr1_102773584     AKia    G    A        0      0        2 
   1  chr1_102773584     AOna    G    A        0      0        2 
   1  chr1_102773584     ASom    G    A        0      0        2 
   1  chr1_102773584     HCab    G    A      0.5      1        2 
   1  chr1_102773584     HPrz    G    A        0      0        2 
   1  chr1_102773584     ZBoe    G    A        0      0        2 
   1  chr1_102773584     ZGre    G    A        0      0        2 
   1  chr1_102773584     ZHar    G    A        0      0        2 
   1  chr1_102773584   Sample    G    A        0      0        2 
   1  chr1_102778234     AAsi    T    C        1      2        2 
   1  chr1_102778234     AKia    T    C        0      0        2 
   1  chr1_102778234     AOna    T    C        0      0        2 
   1  chr1_102778234     ASom    T    C        1      2        2 
   1  chr1_102778234     HCab    T    C        0      0        2 
   1  chr1_102778234     HPrz    T    C        0      0        2 
   1  chr1_102778234     ZBoe    T    C        0      0        2 
   1  chr1_102778234     ZGre    T    C        0      0        2 
   1  chr1_102778234     ZHar    T    C        0      0        2 
   1  chr1_102778234   Sample    T    C        0      0        2 
   1  chr1_102778272     AAsi    C    G        1      2        2 
   1  chr1_102778272     AKia    C    G        0      0        2 
   1  chr1_102778272     AOna    C    G        0      0        2 
   1  chr1_102778272     ASom    C    G        1      2        2 
   1  chr1_102778272     HCab    C    G        0      0        2 
   1  chr1_102778272     HPrz    C    G        0      0        2 
   1  chr1_102778272     ZBoe    C    G        0      0        2 
   1  chr1_102778272     ZGre    C    G        0      0        2 
   1  chr1_102778272     ZHar    C    G        0      0        2 
   1  chr1_102778272   Sample    C    G        0      0        2 
   1  chr1_102786295     AAsi    A    G        1      2        2 
   1  chr1_102786295     AKia    A    G        0      0        2 
   1  chr1_102786295     AOna    A    G        0      0        2 
   1  chr1_102786295     ASom    A    G        1      2        2 
   1  chr1_102786295     HCab    A    G        0      0        2 
   1  chr1_102786295     HPrz    A    G        0      0        2 
   1  chr1_102786295     ZBoe    A    G        0      0        2 
   1  chr1_102786295     ZGre    A    G        0      0        2 
   1  chr1_102786295     ZHar    A    G        0      0        2 
   1  chr1_102786295   Sample    A    G        0      0        2 
   1  chr1_102798685     AAsi    A    G        0      0        2 
   1  chr1_102798685     AKia    A    G      0.5      1        2 
   1  chr1_102798685     AOna    A    G        0      0        2 
   1  chr1_102798685     ASom    A    G        0      0        2 
   1  chr1_102798685     HCab    A    G        0      0        2 
   1  chr1_102798685     HPrz    A    G        0      0        2 
   1  chr1_102798685     ZBoe    A    G        0      0        2 
   1  chr1_102798685     ZGre    A    G        0      0        2 
   1  chr1_102798685     ZHar    A    G        0      0        2 
   1  chr1_102798685   Sample    A    G        0      0        2 
   1  chr1_102799737     AAsi    T    C        0      0        2 
   1  chr1_102799737     AKia    T    C        0      0        2 
   1  chr1_102799737     AOna    T    C        0      0        2 
   1  chr1_102799737     ASom    T    C        0      0        2 
   1  chr1_102799737     HCab    T    C        1      2        2 
   1  chr1_102799737     HPrz    T    C        1      2        2 
   1  chr1_102799737     ZBoe    T    C        0      0        2 
   1  chr1_102799737     ZGre    T    C        0      0        2 
   1  chr1_102799737     ZHar    T    C        0      0        2 
   1  chr1_102799737   Sample    T    C        1      2        2 
   1  chr1_102800017     AAsi    C    T      0.5      1        2 
   1  chr1_102800017     AKia    C    T        0      0        2 
   1  chr1_102800017     AOna    C    T        0      0        2 
   1  chr1_102800017     ASom    C    T        0      0        2 
   1  chr1_102800017     HCab    C    T        0      0        2 
   1  chr1_102800017     HPrz    C    T        0      0        2 
   1  chr1_102800017     ZBoe    C    T        0      0        2 
   1  chr1_102800017     ZGre    C    T        0      0        2 
   1  chr1_102800017     ZHar    C    T        0      0        2 
   1  chr1_102800017   Sample    C    T        0      0        2 
   1  chr1_102813150     AAsi    G    A        0      0        2 
   1  chr1_102813150     AKia    G    A        0      0        2 
   1  chr1_102813150     AOna    G    A        0      0        2 
   1  chr1_102813150     ASom    G    A        0      0        2 
   1  chr1_102813150     HCab    G    A        0      0        2 
   1  chr1_102813150     HPrz    G    A        1      2        2 
   1  chr1_102813150     ZBoe    G    A        0      0        2 
   1  chr1_102813150     ZGre    G    A        0      0        2 
   1  chr1_102813150     ZHar    G    A        0      0        2 
   1  chr1_102813150   Sample    G    A        0      0        2 
   1  chr1_102813328     AAsi    G    C        0      0        2 
   1  chr1_102813328     AKia    G    C      0.5      1        2 
   1  chr1_102813328     AOna    G    C        0      0        2 
   1  chr1_102813328     ASom    G    C        0      0        2 
   1  chr1_102813328     HCab    G    C        0      0        2 
   1  chr1_102813328     HPrz    G    C        0      0        2 
   1  chr1_102813328     ZBoe    G    C        0      0        2 
   1  chr1_102813328     ZGre    G    C        0      0        2 
   1  chr1_102813328     ZHar    G    C        0      0        2 
   1  chr1_102813328   Sample    G    C        0      0        2 
   1  chr1_102815014     AAsi    G    A        0      0        2 
   1  chr1_102815014     AKia    G    A        0      0        2 
   1  chr1_102815014     AOna    G    A        0      0        2 
   1  chr1_102815014     ASom    G    A        0      0        2 
   1  chr1_102815014     HCab    G    A        1      2        2 
   1  chr1_102815014     HPrz    G    A        1      2        2 
   1  chr1_102815014     ZBoe    G    A        0      0        2 
   1  chr1_102815014     ZGre    G    A        0      0        2 
   1  chr1_102815014     ZHar    G    A        0      0        2 
   1  chr1_102815014   Sample    G    A        1      2        2 
   1  chr1_102821993     AAsi    G    T        0      0        2 
   1  chr1_102821993     AKia    G    T        0      0        2 
   1  chr1_102821993     AOna    G    T        0      0        2 
   1  chr1_102821993     ASom    G    T        0      0        2 
   1  chr1_102821993     HCab    G    T        0      0        2 
   1  chr1_102821993     HPrz    G    T        0      0        2 
   1  chr1_102821993     ZBoe    G    T        0      0        2 
   1  chr1_102821993     ZGre    G    T        0      0        2 
   1  chr1_102821993     ZHar    G    T        1      2        2 
   1  chr1_102821993   Sample    G    T        0      0        2 
   1  chr1_102828179     AAsi    T    C        0      0        2 
   1  chr1_102828179     AKia    T    C        0      0        2 
   1  chr1_102828179     AOna    T    C      0.5      1        2 
   1  chr1_102828179     ASom    T    C        0      0        2 
   1  chr1_102828179     HCab    T    C        0      0        2 
   1  chr1_102828179     HPrz    T    C        0      0        2 
   1  chr1_102828179     ZBoe    T    C        0      0        2 
   1  chr1_102828179     ZGre    T    C        0      0        2 
   1  chr1_102828179     ZHar    T    C        0      0        2 
   1  chr1_102828179   Sample    T    C        0      0        2 
   1  chr1_102835576     AAsi    C    G        0      0        2 
   1  chr1_102835576     AKia    C    G        0      0        2 
   1  chr1_102835576     AOna    C    G        0      0        2 
   1  chr1_102835576     ASom    C    G        0      0        2 
   1  chr1_102835576     HCab    C    G        0      0        2 
   1  chr1_102835576     HPrz    C    G        0      0        2 
   1  chr1_102835576     ZBoe    C    G        0      0        2 
   1  chr1_102835576     ZGre    C    G        0      0        2 
   1  chr1_102835576     ZHar    C    G      0.5      1        2 
   1  chr1_102835576   Sample    C    G        0      0        2 
   1  chr1_102835606     AAsi    G    A        0      0        2 
   1  chr1_102835606     AKia    G    A        0      0        2 
   1  chr1_102835606     AOna    G    A        0      0        2 
   1  chr1_102835606     ASom    G    A        0      0        2 
   1  chr1_102835606     HCab    G    A        0      0        2 
   1  chr1_102835606     HPrz    G    A        0      0        2 
   1  chr1_102835606     ZBoe    G    A        0      0        2 
   1  chr1_102835606     ZGre    G    A      0.5      1        2 
   1  chr1_102835606     ZHar    G    A        0      0        2 
   1  chr1_102835606   Sample    G    A        0      0        2 
   1  chr1_102846498     AAsi    C    A        0      0        2 
   1  chr1_102846498     AKia    C    A      0.5      1        2 
   1  chr1_102846498     AOna    C    A        0      0        2 
   1  chr1_102846498     ASom    C    A        0      0        2 
   1  chr1_102846498     HCab    C    A        0      0        2 
   1  chr1_102846498     HPrz    C    A        0      0        2 
   1  chr1_102846498     ZBoe    C    A        0      0        2 
   1  chr1_102846498     ZGre    C    A        0      0        2 
   1  chr1_102846498     ZHar    C    A        0      0        2 
   1  chr1_102846498   Sample    C    A        0      0        2 
   1  chr1_102849959     AAsi    A    T        0      0        2 
   1  chr1_102849959     AKia    A    T        0      0        2 
   1  chr1_102849959     AOna    A    T      0.5      1        2 
   1  chr1_102849959     ASom    A    T        0      0        2 
   1  chr1_102849959     HCab    A    T        0      0        2 
   1  chr1_102849959     HPrz    A    T        0      0        2 
   1  chr1_102849959     ZBoe    A    T        0      0        2 
   1  chr1_102849959     ZGre    A    T        0      0        2 
   1  chr1_102849959     ZHar    A    T        0      0        2 
   1  chr1_102849959   Sample    A    T        0      0        2 
   1  chr1_102849997     AAsi    C    T        0      0        2 
   1  chr1_102849997     AKia    C    T        0      0        2 
   1  chr1_102849997     AOna    C    T        0      0        2 
   1  chr1_102849997     ASom    C    T        0      0        2 
   1  chr1_102849997     HCab    C    T        0      0        2 
   1  chr1_102849997     HPrz    C    T        0      0        2 
   1  chr1_102849997     ZBoe    C    T        0      0        2 
   1  chr1_102849997     ZGre    C    T        0      0        2 
   1  chr1_102849997     ZHar    C    T        1      2        2 
   1  chr1_102849997   Sample    C    T        0      0        2 
   1  chr1_102851224     AAsi    A    T        1      2        2 
   1  chr1_102851224     AKia    A    T        0      0        2 
   1  chr1_102851224     AOna    A    T        0      0        2 
   1  chr1_102851224     ASom    A    T        1      2        2 
   1  chr1_102851224     HCab    A    T        0      0        2 
   1  chr1_102851224     HPrz    A    T        0      0        2 
   1  chr1_102851224     ZBoe    A    T        0      0        2 
   1  chr1_102851224     ZGre    A    T        0      0        2 
   1  chr1_102851224     ZHar    A    T        0      0        2 
   1  chr1_102851224   Sample    A    T        0      0        2 
   1  chr1_102851437     AAsi    C    G        0      0        2 
   1  chr1_102851437     AKia    C    G        0      0        2 
   1  chr1_102851437     AOna    C    G        0      0        2 
   1  chr1_102851437     ASom    C    G        0      0        2 
   1  chr1_102851437     HCab    C    G        0      0        2 
   1  chr1_102851437     HPrz    C    G        0      0        2 
   1  chr1_102851437     ZBoe    C    G        0      0        2 
   1  chr1_102851437     ZGre    C    G        1      2        2 
   1  chr1_102851437     ZHar    C    G        0      0        2 
   1  chr1_102851437   Sample    C    G        0      0        2 
   1  chr1_102853742     AAsi    T    C        0      0        2 
   1  chr1_102853742     AKia    T    C        0      0        2 
   1  chr1_102853742     AOna    T    C        0      0        2 
   1  chr1_102853742     ASom    T    C        0      0        2 
   1  chr1_102853742     HCab    T    C        0      0        2 
   1  chr1_102853742     HPrz    T    C      0.5      1        2 
   1  chr1_102853742     ZBoe    T    C        0      0        2 
   1  chr1_102853742     ZGre    T    C        0      0        2 
   1  chr1_102853742     ZHar    T    C        0      0        2 
   1  chr1_102853742   Sample    T    C        0      0        2 
   1  chr1_102865774     AAsi    A    C        0      0        2 
   1  chr1_102865774     AKia    A    C        0      0        2 
   1  chr1_102865774     AOna    A    C        0      0        2 
   1  chr1_102865774     ASom    A    C        0      0        2 
   1  chr1_102865774     HCab    A    C        0      0        2 
   1  chr1_102865774     HPrz    A    C        0      0        2 
   1  chr1_102865774     ZBoe    A    C      0.5      1        2 
   1  chr1_102865774     ZGre    A    C        0      0        2 
   1  chr1_102865774     ZHar    A    C        0      0        2 
   1  chr1_102865774   Sample    A    C        0      0        2 
   1  chr1_102866962     AAsi    T    C        0      0        2 
   1  chr1_102866962     AKia    T    C        0      0        2 
   1  chr1_102866962     AOna    T    C        0      0        2 
   1  chr1_102866962     ASom    T    C        0      0        2 
   1  chr1_102866962     HCab    T    C      0.5      1        2 
   1  chr1_102866962     HPrz    T    C      0.5      1        2 
   1  chr1_102866962     ZBoe    T    C        0      0        2 
   1  chr1_102866962     ZGre    T    C        0      0        2 
   1  chr1_102866962     ZHar    T    C        0      0        2 
   1  chr1_102866962   Sample    T    C        0      0        2 
   1  chr1_102867334     AAsi    G    C        0      0        2 
   1  chr1_102867334     AKia    G    C        0      0        2 
   1  chr1_102867334     AOna    G    C        0      0        2 
   1  chr1_102867334     ASom    G    C        0      0        2 
   1  chr1_102867334     HCab    G    C        1      2        2 
   1  chr1_102867334     HPrz    G    C        1      2        2 
   1  chr1_102867334     ZBoe    G    C        0      0        2 
   1  chr1_102867334     ZGre    G    C        0      0        2 
   1  chr1_102867334     ZHar    G    C        0      0        2 
   1  chr1_102867334   Sample    G    C        1      2        2 
   1  chr1_102867571     AAsi    T    C        0      0        2 
   1  chr1_102867571     AKia    T    C        0      0        2 
   1  chr1_102867571     AOna    T    C        0      0        2 
   1  chr1_102867571     ASom    T    C        0      0        2 
   1  chr1_102867571     HCab    T    C        1      2        2 
   1  chr1_102867571     HPrz    T    C        1      2        2 
   1  chr1_102867571     ZBoe    T    C        0      0        2 
   1  chr1_102867571     ZGre    T    C        0      0        2 
   1  chr1_102867571     ZHar    T    C        0      0        2 
   1  chr1_102867571   Sample    T    C        1      2        2 
   1  chr1_102879074     AAsi    A    T        0      0        2 
   1  chr1_102879074     AKia    A    T        0      0        2 
   1  chr1_102879074     AOna    A    T        0      0        2 
   1  chr1_102879074     ASom    A    T        0      0        2 
   1  chr1_102879074     HCab    A    T        1      2        2 
   1  chr1_102879074     HPrz    A    T        1      2        2 
   1  chr1_102879074     ZBoe    A    T        0      0        2 
   1  chr1_102879074     ZGre    A    T        0      0        2 
   1  chr1_102879074     ZHar    A    T        0      0        2 
   1  chr1_102879074   Sample    A    T        0      0        2 
   1  chr1_102896359     AAsi    A    G        0      0        2 
   1  chr1_102896359     AKia    A    G        0      0        2 
   1  chr1_102896359     AOna    A    G      0.5      1        2 
   1  chr1_102896359     ASom    A    G        0      0        2 
   1  chr1_102896359     HCab    A    G        0      0        2 
   1  chr1_102896359     HPrz    A    G        0      0        2 
   1  chr1_102896359     ZBoe    A    G        0      0        2 
   1  chr1_102896359     ZGre    A    G        0      0        2 
   1  chr1_102896359     ZHar    A    G        0      0        2 
   1  chr1_102896359   Sample    A    G        0      0        2 
   1  chr1_102911827     AAsi    C    T        0      0        2 
   1  chr1_102911827     AKia    C    T        0      0        2 
   1  chr1_102911827     AOna    C    T        0      0        2 
   1  chr1_102911827     ASom    C    T        0      0        2 
   1  chr1_102911827     HCab    C    T        1      2        2 
   1  chr1_102911827     HPrz    C    T        1      2        2 
   1  chr1_102911827     ZBoe    C    T        0      0        2 
   1  chr1_102911827     ZGre    C    T        0      0        2 
   1  chr1_102911827     ZHar    C    T        0      0        2 
   1  chr1_102911827   Sample    C    T        1      2        2 
   1  chr1_102913258     AAsi    A    G        0      0        2 
   1  chr1_102913258     AKia    A    G        0      0        2 
   1  chr1_102913258     AOna    A    G        0      0        2 
   1  chr1_102913258     ASom    A    G        0      0        2 
   1  chr1_102913258     HCab    A    G        0      0        2 
   1  chr1_102913258     HPrz    A    G        0      0        2 
   1  chr1_102913258     ZBoe    A    G        0      0        2 
   1  chr1_102913258     ZGre    A    G      0.5      1        2 
   1  chr1_102913258     ZHar    A    G        0      0        2 
   1  chr1_102913258   Sample    A    G        0      0        2 
   1  chr1_102924142     AAsi    A    C        0      0        2 
   1  chr1_102924142     AKia    A    C        0      0        2 
   1  chr1_102924142     AOna    A    C        0      0        2 
   1  chr1_102924142     ASom    A    C        0      0        2 
   1  chr1_102924142     HCab    A    C      0.5      1        2 
   1  chr1_102924142     HPrz    A    C        0      0        2 
   1  chr1_102924142     ZBoe    A    C        0      0        2 
   1  chr1_102924142     ZGre    A    C        0      0        2 
   1  chr1_102924142     ZHar    A    C        0      0        2 
   1  chr1_102924142   Sample    A    C        0      0        2 
   1  chr1_102927835     AAsi    T    C        0      0        2 
   1  chr1_102927835     AKia    T    C        0      0        2 
   1  chr1_102927835     AOna    T    C        0      0        2 
   1  chr1_102927835     ASom    T    C        0      0        2 
   1  chr1_102927835     HCab    T    C        0      0        2 
   1  chr1_102927835     HPrz    T    C      0.5      1        2 
   1  chr1_102927835     ZBoe    T    C        0      0        2 
   1  chr1_102927835     ZGre    T    C        0      0        2 
   1  chr1_102927835     ZHar    T    C        0      0        2 
   1  chr1_102927835   Sample    T    C        0      0        2 
   1  chr1_102929711     AAsi    C    A        0      0        2 
   1  chr1_102929711     AKia    C    A      0.5      1        2 
   1  chr1_102929711     AOna    C    A        0      0        2 
   1  chr1_102929711     ASom    C    A        0      0        2 
   1  chr1_102929711     HCab    C    A        0      0        2 
   1  chr1_102929711     HPrz    C    A        0      0        2 
   1  chr1_102929711     ZBoe    C    A        0      0        2 
   1  chr1_102929711     ZGre    C    A        0      0        2 
   1  chr1_102929711     ZHar    C    A        0      0        2 
   1  chr1_102929711   Sample    C    A        0      0        2 
   1  chr1_102937011     AAsi    A    C        0      0        2 
   1  chr1_102937011     AKia    A    C        0      0        2 
   1  chr1_102937011     AOna    A    C        0      0        2 
   1  chr1_102937011     ASom    A    C        0      0        2 
   1  chr1_102937011     HCab    A    C        0      0        2 
   1  chr1_102937011     HPrz    A    C      0.5      1        2 
   1  chr1_102937011     ZBoe    A    C        0      0        2 
   1  chr1_102937011     ZGre    A    C        0      0        2 
   1  chr1_102937011     ZHar    A    C        0      0        2 
   1  chr1_102937011   Sample    A    C        0      0        2 
   1  chr1_102939105     AAsi    T    C        0      0        2 
   1  chr1_102939105     AKia    T    C        0      0        2 
   1  chr1_102939105     AOna    T    C        0      0        2 
   1  chr1_102939105     ASom    T    C        0      0        2 
   1  chr1_102939105     HCab    T    C        0      0        2 
   1  chr1_102939105     HPrz    T    C        0      0        2 
   1  chr1_102939105     ZBoe    T    C        0      0        2 
   1  chr1_102939105     ZGre    T    C        1      2        2 
   1  chr1_102939105     ZHar    T    C        0      0        2 
   1  chr1_102939105   Sample    T    C        0      0        2 
   1  chr1_102939279     AAsi    A    G        0      0        2 
   1  chr1_102939279     AKia    A    G        0      0        2 
   1  chr1_102939279     AOna    A    G        0      0        2 
   1  chr1_102939279     ASom    A    G        0      0        2 
   1  chr1_102939279     HCab    A    G        1      2        2 
   1  chr1_102939279     HPrz    A    G        1      2        2 
   1  chr1_102939279     ZBoe    A    G        0      0        2 
   1  chr1_102939279     ZGre    A    G        0      0        2 
   1  chr1_102939279     ZHar    A    G        0      0        2 
   1  chr1_102939279   Sample    A    G        1      2        2 
   1  chr1_102944338     AAsi    C    T        0      0        2 
   1  chr1_102944338     AKia    C    T        0      0        2 
   1  chr1_102944338     AOna    C    T        0      0        2 
   1  chr1_102944338     ASom    C    T        0      0        2 
   1  chr1_102944338     HCab    C    T        1      2        2 
   1  chr1_102944338     HPrz    C    T        1      2        2 
   1  chr1_102944338     ZBoe    C    T        0      0        2 
   1  chr1_102944338     ZGre    C    T        0      0        2 
   1  chr1_102944338     ZHar    C    T        0      0        2 
   1  chr1_102944338   Sample    C    T        1      2        2 
   1  chr1_102945191     AAsi    A    G        0      0        2 
   1  chr1_102945191     AKia    A    G        0      0        2 
   1  chr1_102945191     AOna    A    G        0      0        2 
   1  chr1_102945191     ASom    A    G        0      0        2 
   1  chr1_102945191     HCab    A    G        0      0        2 
   1  chr1_102945191     HPrz    A    G        0      0        2 
   1  chr1_102945191     ZBoe    A    G        0      0        2 
   1  chr1_102945191     ZGre    A    G        1      2        2 
   1  chr1_102945191     ZHar    A    G        0      0        2 
   1  chr1_102945191   Sample    A    G        0      0        2 
   1  chr1_102949927     AAsi    A    G        0      0        2 
   1  chr1_102949927     AKia    A    G        0      0        2 
   1  chr1_102949927     AOna    A    G        0      0        2 
   1  chr1_102949927     ASom    A    G        0      0        2 
   1  chr1_102949927     HCab    A    G        1      2        2 
   1  chr1_102949927     HPrz    A    G        1      2        2 
   1  chr1_102949927     ZBoe    A    G        0      0        2 
   1  chr1_102949927     ZGre    A    G        0      0        2 
   1  chr1_102949927     ZHar    A    G        0      0        2 
   1  chr1_102949927   Sample    A    G        1      2        2 
   1  chr1_102958398     AAsi    C    G        1      2        2 
   1  chr1_102958398     AKia    C    G        0      0        2 
   1  chr1_102958398     AOna    C    G        0      0        2 
   1  chr1_102958398     ASom    C    G        0      0        2 
   1  chr1_102958398     HCab    C    G        0      0        2 
   1  chr1_102958398     HPrz    C    G        0      0        2 
   1  chr1_102958398     ZBoe    C    G        0      0        2 
   1  chr1_102958398     ZGre    C    G        0      0        2 
   1  chr1_102958398     ZHar    C    G        0      0        2 
   1  chr1_102958398   Sample    C    G        0      0        2 
   1  chr1_102973349     AAsi    G    A        0      0        2 
   1  chr1_102973349     AKia    G    A        0      0        2 
   1  chr1_102973349     AOna    G    A        0      0        2 
   1  chr1_102973349     ASom    G    A        0      0        2 
   1  chr1_102973349     HCab    G    A        1      2        2 
   1  chr1_102973349     HPrz    G    A        1      2        2 
   1  chr1_102973349     ZBoe    G    A        0      0        2 
   1  chr1_102973349     ZGre    G    A        0      0        2 
   1  chr1_102973349     ZHar    G    A        0      0        2 
   1  chr1_102973349   Sample    G    A        1      2        2 
   1  chr1_102974630     AAsi    G    A        0      0        2 
   1  chr1_102974630     AKia    G    A        0      0        2 
   1  chr1_102974630     AOna    G    A        0      0        2 
   1  chr1_102974630     ASom    G    A        0      0        2 
   1  chr1_102974630     HCab    G    A        1      2        2 
   1  chr1_102974630     HPrz    G    A        1      2        2 
   1  chr1_102974630     ZBoe    G    A        0      0        2 
   1  chr1_102974630     ZGre    G    A        0      0        2 
   1  chr1_102974630     ZHar    G    A        0      0        2 
   1  chr1_102974630   Sample    G    A        1      2        2 
   1  chr1_102974856     AAsi    G    C        0      0        2 
   1  chr1_102974856     AKia    G    C        0      0        2 
   1  chr1_102974856     AOna    G    C        0      0        2 
   1  chr1_102974856     ASom    G    C        1      2        2 
   1  chr1_102974856     HCab    G    C        0      0        2 
   1  chr1_102974856     HPrz    G    C        0      0        2 
   1  chr1_102974856     ZBoe    G    C        0      0        2 
   1  chr1_102974856     ZGre    G    C        0      0        2 
   1  chr1_102974856     ZHar    G    C        0      0        2 
   1  chr1_102974856   Sample    G    C        0      0        2 
   1  chr1_102975094     AAsi    C    G        1      2        2 
   1  chr1_102975094     AKia    C    G        0      0        2 
   1  chr1_102975094     AOna    C    G        0      0        2 
   1  chr1_102975094     ASom    C    G        1      2        2 
   1  chr1_102975094     HCab    C    G        0      0        2 
   1  chr1_102975094     HPrz    C    G        0      0        2 
   1  chr1_102975094     ZBoe    C    G        1      2        2 
   1  chr1_102975094     ZGre    C    G        1      2        2 
   1  chr1_102975094     ZHar    C    G        1      2        2 
   1  chr1_102975094   Sample    C    G        0      0        2 
   1  chr1_102976112     AAsi    G    A        0      0        2 
   1  chr1_102976112     AKia    G    A        0      0        2 
   1  chr1_102976112     AOna    G    A      0.5      1        2 
   1  chr1_102976112     ASom    G    A        0      0        2 
   1  chr1_102976112     HCab    G    A        0      0        2 
   1  chr1_102976112     HPrz    G    A        0      0        2 
   1  chr1_102976112     ZBoe    G    A        0      0        2 
   1  chr1_102976112     ZGre    G    A        0      0        2 
   1  chr1_102976112     ZHar    G    A        0      0        2 
   1  chr1_102976112   Sample    G    A        0      0        2 
   1  chr1_102977952     AAsi    C    A        0      0        2 
   1  chr1_102977952     AKia    C    A        0      0        2 
   1  chr1_102977952     AOna    C    A        0      0        2 
   1  chr1_102977952     ASom    C    A        0      0        2 
   1  chr1_102977952     HCab    C    A        1      2        2 
   1  chr1_102977952     HPrz    C    A        1      2        2 
   1  chr1_102977952     ZBoe    C    A        0      0        2 
   1  chr1_102977952     ZGre    C    A        0      0        2 
   1  chr1_102977952     ZHar    C    A        0      0        2 
   1  chr1_102977952   Sample    C    A        1      2        2 
   1  chr1_102980792     AAsi    C    T        0      0        2 
   1  chr1_102980792     AKia    C    T        1      2        2 
   1  chr1_102980792     AOna    C    T        1      2        2 
   1  chr1_102980792     ASom    C    T        0      0        2 
   1  chr1_102980792     HCab    C    T        0      0        2 
   1  chr1_102980792     HPrz    C    T        0      0        2 
   1  chr1_102980792     ZBoe    C    T        0      0        2 
   1  chr1_102980792     ZGre    C    T        0      0        2 
   1  chr1_102980792     ZHar    C    T        0      0        2 
   1  chr1_102980792   Sample    C    T        0      0        2 
   1  chr1_102983200     AAsi    A    G        0      0        2 
   1  chr1_102983200     AKia    A    G        0      0        2 
   1  chr1_102983200     AOna    A    G        0      0        2 
   1  chr1_102983200     ASom    A    G        0      0        2 
   1  chr1_102983200     HCab    A    G      0.5      1        2 
   1  chr1_102983200     HPrz    A    G        1      2        2 
   1  chr1_102983200     ZBoe    A    G        0      0        2 
   1  chr1_102983200     ZGre    A    G        0      0        2 
   1  chr1_102983200     ZHar    A    G        0      0        2 
   1  chr1_102983200   Sample    A    G        1      2        2 
   1  chr1_102990434     AAsi    C    T        0      0        2 
   1  chr1_102990434     AKia    C    T        0      0        2 
   1  chr1_102990434     AOna    C    T        0      0        2 
   1  chr1_102990434     ASom    C    T        0      0        2 
   1  chr1_102990434     HCab    C    T        1      2        2 
   1  chr1_102990434     HPrz    C    T        1      2        2 
   1  chr1_102990434     ZBoe    C    T        0      0        2 
   1  chr1_102990434     ZGre    C    T        0      0        2 
   1  chr1_102990434     ZHar    C    T        0      0        2 
   1  chr1_102990434   Sample    C    T        1      2        2 
   1  chr1_102991477     AAsi    T    C        0      0        2 
   1  chr1_102991477     AKia    T    C        0      0        2 
   1  chr1_102991477     AOna    T    C        0      0        2 
   1  chr1_102991477     ASom    T    C        0      0        2 
   1  chr1_102991477     HCab    T    C      0.5      1        2 
   1  chr1_102991477     HPrz    T    C      0.5      1        2 
   1  chr1_102991477     ZBoe    T    C        0      0        2 
   1  chr1_102991477     ZGre    T    C        0      0        2 
   1  chr1_102991477     ZHar    T    C        0      0        2 
   1  chr1_102991477   Sample    T    C        0      0        2 
   1  chr1_102992136     AAsi    C    T        0      0        2 
   1  chr1_102992136     AKia    C    T        0      0        2 
   1  chr1_102992136     AOna    C    T        0      0        2 
   1  chr1_102992136     ASom    C    T        0      0        2 
   1  chr1_102992136     HCab    C    T      0.5      1        2 
   1  chr1_102992136     HPrz    C    T        1      2        2 
   1  chr1_102992136     ZBoe    C    T        0      0        2 
   1  chr1_102992136     ZGre    C    T        0      0        2 
   1  chr1_102992136     ZHar    C    T        0      0        2 
   1  chr1_102992136   Sample    C    T        1      2        2 
   1  chr1_102997177     AAsi    T    C        0      0        2 
   1  chr1_102997177     AKia    T    C        1      2        2 
   1  chr1_102997177     AOna    T    C      0.5      1        2 
   1  chr1_102997177     ASom    T    C        0      0        2 
   1  chr1_102997177     HCab    T    C        0      0        2 
   1  chr1_102997177     HPrz    T    C        0      0        2 
   1  chr1_102997177     ZBoe    T    C        0      0        2 
   1  chr1_102997177     ZGre    T    C        0      0        2 
   1  chr1_102997177     ZHar    T    C        0      0        2 
   1  chr1_102997177   Sample    T    C        0      0        2 
   1  chr1_102998477     AAsi    T    C        0      0        2 
   1  chr1_102998477     AKia    T    C        0      0        2 
   1  chr1_102998477     AOna    T    C        0      0        2 
   1  chr1_102998477     ASom    T    C        0      0        2 
   1  chr1_102998477     HCab    T    C        0      0        2 
   1  chr1_102998477     HPrz    T    C        0      0        2 
   1  chr1_102998477     ZBoe    T    C        0      0        2 
   1  chr1_102998477     ZGre    T    C        0      0        2 
   1  chr1_102998477     ZHar    T    C        1      2        2 
   1  chr1_102998477   Sample    T    C        0      0        2 
   1  chr1_102999027     AAsi    G    C        0      0        2 
   1  chr1_102999027     AKia    G    C        0      0        2 
   1  chr1_102999027     AOna    G    C        0      0        2 
   1  chr1_102999027     ASom    G    C        0      0        2 
   1  chr1_102999027     HCab    G    C        0      0        2 
   1  chr1_102999027     HPrz    G    C        0      0        2 
   1  chr1_102999027     ZBoe    G    C      0.5      1        2 
   1  chr1_102999027     ZGre    G    C        0      0        2 
   1  chr1_102999027     ZHar    G    C        0      0        2 
   1  chr1_102999027   Sample    G    C        0      0        2 
   1  chr1_103001469     AAsi    A    G        0      0        2 
   1  chr1_103001469     AKia    A    G        0      0        2 
   1  chr1_103001469     AOna    A    G        0      0        2 
   1  chr1_103001469     ASom    A    G        0      0        2 
   1  chr1_103001469     HCab    A    G        1      2        2 
   1  chr1_103001469     HPrz    A    G        1      2        2 
   1  chr1_103001469     ZBoe    A    G        0      0        2 
   1  chr1_103001469     ZGre    A    G        0      0        2 
   1  chr1_103001469     ZHar    A    G        0      0        2 
   1  chr1_103001469   Sample    A    G        1      2        2 
   1  chr1_103004947     AAsi    G    T        0      0        2 
   1  chr1_103004947     AKia    G    T        0      0        2 
   1  chr1_103004947     AOna    G    T        0      0        2 
   1  chr1_103004947     ASom    G    T        0      0        2 
   1  chr1_103004947     HCab    G    T        0      0        2 
   1  chr1_103004947     HPrz    G    T      0.5      1        2 
   1  chr1_103004947     ZBoe    G    T        0      0        2 
   1  chr1_103004947     ZGre    G    T        0      0        2 
   1  chr1_103004947     ZHar    G    T        0      0        2 
   1  chr1_103004947   Sample    G    T        0      0        2 
   1  chr1_103018535     AAsi    G    A        0      0        2 
   1  chr1_103018535     AKia    G    A        0      0        2 
   1  chr1_103018535     AOna    G    A      0.5      1        2 
   1  chr1_103018535     ASom    G    A        0      0        2 
   1  chr1_103018535     HCab    G    A        0      0        2 
   1  chr1_103018535     HPrz    G    A        0      0        2 
   1  chr1_103018535     ZBoe    G    A        0      0        2 
   1  chr1_103018535     ZGre    G    A        0      0        2 
   1  chr1_103018535     ZHar    G    A        0      0        2 
   1  chr1_103018535   Sample    G    A        0      0        2 
   1  chr1_103020737     AAsi    T    G        0      0        2 
   1  chr1_103020737     AKia    T    G        0      0        2 
   1  chr1_103020737     AOna    T    G        0      0        2 
   1  chr1_103020737     ASom    T    G        0      0        2 
   1  chr1_103020737     HCab    T    G        0      0        2 
   1  chr1_103020737     HPrz    T    G        0      0        2 
   1  chr1_103020737     ZBoe    T    G        0      0        2 
   1  chr1_103020737     ZGre    T    G      0.5      1        2 
   1  chr1_103020737     ZHar    T    G        0      0        2 
   1  chr1_103020737   Sample    T    G        0      0        2 
   1  chr1_103029672     AAsi    C    A        1      2        2 
   1  chr1_103029672     AKia    C    A        0      0        2 
   1  chr1_103029672     AOna    C    A      0.5      1        2 
   1  chr1_103029672     ASom    C    A        1      2        2 
   1  chr1_103029672     HCab    C    A        0      0        2 
   1  chr1_103029672     HPrz    C    A        0      0        2 
   1  chr1_103029672     ZBoe    C    A        0      0        2 
   1  chr1_103029672     ZGre    C    A        0      0        2 
   1  chr1_103029672     ZHar    C    A        0      0        2 
   1  chr1_103029672   Sample    C    A        0      0        2 
   1  chr1_103035815     AAsi    A    G        1      2        2 
   1  chr1_103035815     AKia    A    G        0      0        2 
   1  chr1_103035815     AOna    A    G        0      0        2 
   1  chr1_103035815     ASom    A    G        1      2        2 
   1  chr1_103035815     HCab    A    G        0      0        2 
   1  chr1_103035815     HPrz    A    G        0      0        2 
   1  chr1_103035815     ZBoe    A    G        0      0        2 
   1  chr1_103035815     ZGre    A    G        0      0        2 
   1  chr1_103035815     ZHar    A    G        0      0        2 
   1  chr1_103035815   Sample    A    G        0      0        2 
   1  chr1_103040786     AAsi    A    G        0      0        2 
   1  chr1_103040786     AKia    A    G        0      0        2 
   1  chr1_103040786     AOna    A    G        0      0        2 
   1  chr1_103040786     ASom    A    G        0      0        2 
   1  chr1_103040786     HCab    A    G        0      0        2 
   1  chr1_103040786     HPrz    A    G        0      0        2 
   1  chr1_103040786     ZBoe    A    G        0      0        2 
   1  chr1_103040786     ZGre    A    G      0.5      1        2 
   1  chr1_103040786     ZHar    A    G        0      0        2 
   1  chr1_103040786   Sample    A    G        0      0        2 
   1  chr1_103051255     AAsi    A    G        0      0        2 
   1  chr1_103051255     AKia    A    G        0      0        2 
   1  chr1_103051255     AOna    A    G        0      0        2 
   1  chr1_103051255     ASom    A    G        0      0        2 
   1  chr1_103051255     HCab    A    G        0      0        2 
   1  chr1_103051255     HPrz    A    G      0.5      1        2 
   1  chr1_103051255     ZBoe    A    G        0      0        2 
   1  chr1_103051255     ZGre    A    G        0      0        2 
   1  chr1_103051255     ZHar    A    G        0      0        2 
   1  chr1_103051255   Sample    A    G        0      0        2 
   1  chr1_103052743     AAsi    C    T        0      0        2 
   1  chr1_103052743     AKia    C    T        0      0        2 
   1  chr1_103052743     AOna    C    T        0      0        2 
   1  chr1_103052743     ASom    C    T        1      2        2 
   1  chr1_103052743     HCab    C    T        0      0        2 
   1  chr1_103052743     HPrz    C    T        0      0        2 
   1  chr1_103052743     ZBoe    C    T        0      0        2 
   1  chr1_103052743     ZGre    C    T        0      0        2 
   1  chr1_103052743     ZHar    C    T        0      0        2 
   1  chr1_103052743   Sample    C    T        0      0        2 
   1  chr1_103057380     AAsi    G    A        0      0        2 
   1  chr1_103057380     AKia    G    A        1      2        2 
   1  chr1_103057380     AOna    G    A      0.5      1        2 
   1  chr1_103057380     ASom    G    A        0      0        2 
   1  chr1_103057380     HCab    G    A        0      0        2 
   1  chr1_103057380     HPrz    G    A        0      0        2 
   1  chr1_103057380     ZBoe    G    A        0      0        2 
   1  chr1_103057380     ZGre    G    A        0      0        2 
   1  chr1_103057380     ZHar    G    A        0      0        2 
   1  chr1_103057380   Sample    G    A        0      0        2 
   1  chr1_103061523     AAsi    T    C        0      0        2 
   1  chr1_103061523     AKia    T    C        0      0        2 
   1  chr1_103061523     AOna    T    C        0      0        2 
   1  chr1_103061523     ASom    T    C        0      0        2 
   1  chr1_103061523     HCab    T    C        0      0        2 
   1  chr1_103061523     HPrz    T    C        0      0        2 
   1  chr1_103061523     ZBoe    T    C      0.5      1        2 
   1  chr1_103061523     ZGre    T    C        0      0        2 
   1  chr1_103061523     ZHar    T    C        0      0        2 
   1  chr1_103061523   Sample    T    C        0      0        2 
   1  chr1_103064214     AAsi    C    T        1      2        2 
   1  chr1_103064214     AKia    C    T        0      0        2 
   1  chr1_103064214     AOna    C    T        0      0        2 
   1  chr1_103064214     ASom    C    T        0      0        2 
   1  chr1_103064214     HCab    C    T        0      0        2 
   1  chr1_103064214     HPrz    C    T        0      0        2 
   1  chr1_103064214     ZBoe    C    T        0      0        2 
   1  chr1_103064214     ZGre    C    T        0      0        2 
   1  chr1_103064214     ZHar    C    T        0      0        2 
   1  chr1_103064214   Sample    C    T        0      0        2 
   1  chr1_103066279     AAsi    A    G        0      0        2 
   1  chr1_103066279     AKia    A    G        0      0        2 
   1  chr1_103066279     AOna    A    G        0      0        2 
   1  chr1_103066279     ASom    A    G        0      0        2 
   1  chr1_103066279     HCab    A    G        0      0        2 
   1  chr1_103066279     HPrz    A    G        0      0        2 
   1  chr1_103066279     ZBoe    A    G        0      0        2 
   1  chr1_103066279     ZGre    A    G        1      2        2 
   1  chr1_103066279     ZHar    A    G        0      0        2 
   1  chr1_103066279   Sample    A    G        0      0        2 
   1  chr1_103068023     AAsi    G    A        0      0        2 
   1  chr1_103068023     AKia    G    A        0      0        2 
   1  chr1_103068023     AOna    G    A        0      0        2 
   1  chr1_103068023     ASom    G    A        0      0        2 
   1  chr1_103068023     HCab    G    A        0      0        2 
   1  chr1_103068023     HPrz    G    A      0.5      1        2 
   1  chr1_103068023     ZBoe    G    A        0      0        2 
   1  chr1_103068023     ZGre    G    A        0      0        2 
   1  chr1_103068023     ZHar    G    A        0      0        2 
   1  chr1_103068023   Sample    G    A        0      0        2 
   1  chr1_103068127     AAsi    C    G        0      0        2 
   1  chr1_103068127     AKia    C    G        0      0        2 
   1  chr1_103068127     AOna    C    G        0      0        2 
   1  chr1_103068127     ASom    C    G        0      0        2 
   1  chr1_103068127     HCab    C    G        0      0        2 
   1  chr1_103068127     HPrz    C    G        0      0        2 
   1  chr1_103068127     ZBoe    C    G        0      0        2 
   1  chr1_103068127     ZGre    C    G        0      0        2 
   1  chr1_103068127     ZHar    C    G        1      2        2 
   1  chr1_103068127   Sample    C    G        0      0        2 
   1  chr1_103068304     AAsi    A    G        0      0        2 
   1  chr1_103068304     AKia    A    G        1      2        2 
   1  chr1_103068304     AOna    A    G        1      2        2 
   1  chr1_103068304     ASom    A    G        0      0        2 
   1  chr1_103068304     HCab    A    G        0      0        2 
   1  chr1_103068304     HPrz    A    G        0      0        2 
   1  chr1_103068304     ZBoe    A    G        0      0        2 
   1  chr1_103068304     ZGre    A    G        0      0        2 
   1  chr1_103068304     ZHar    A    G        0      0        2 
   1  chr1_103068304   Sample    A    G        0      0        2 
   1  chr1_103075121     AAsi    C    T        0      0        2 
   1  chr1_103075121     AKia    C    T        0      0        2 
   1  chr1_103075121     AOna    C    T      0.5      1        2 
   1  chr1_103075121     ASom    C    T        0      0        2 
   1  chr1_103075121     HCab    C    T        0      0        2 
   1  chr1_103075121     HPrz    C    T        0      0        2 
   1  chr1_103075121     ZBoe    C    T        0      0        2 
   1  chr1_103075121     ZGre    C    T        0      0        2 
   1  chr1_103075121     ZHar    C    T        0      0        2 
   1  chr1_103075121   Sample    C    T        0      0        2 
   1  chr1_103077337     AAsi    A    T        0      0        2 
   1  chr1_103077337     AKia    A    T        0      0        2 
   1  chr1_103077337     AOna    A    T        0      0        2 
   1  chr1_103077337     ASom    A    T        0      0        2 
   1  chr1_103077337     HCab    A    T        0      0        2 
   1  chr1_103077337     HPrz    A    T        0      0        2 
   1  chr1_103077337     ZBoe    A    T        0      0        2 
   1  chr1_103077337     ZGre    A    T        0      0        2 
   1  chr1_103077337     ZHar    A    T        1      2        2 
   1  chr1_103077337   Sample    A    T        0      0        2 
   1  chr1_103077737     AAsi    C    G        0      0        2 
   1  chr1_103077737     AKia    C    G        0      0        2 
   1  chr1_103077737     AOna    C    G      0.5      1        2 
   1  chr1_103077737     ASom    C    G        0      0        2 
   1  chr1_103077737     HCab    C    G        0      0        2 
   1  chr1_103077737     HPrz    C    G        0      0        2 
   1  chr1_103077737     ZBoe    C    G        0      0        2 
   1  chr1_103077737     ZGre    C    G        0      0        2 
   1  chr1_103077737     ZHar    C    G        0      0        2 
   1  chr1_103077737   Sample    C    G        0      0        2 
   1  chr1_103077740     AAsi    C    A        1      2        2 
   1  chr1_103077740     AKia    C    A        0      0        2 
   1  chr1_103077740     AOna    C    A        0      0        2 
   1  chr1_103077740     ASom    C    A        0      0        2 
   1  chr1_103077740     HCab    C    A        0      0        2 
   1  chr1_103077740     HPrz    C    A        0      0        2 
   1  chr1_103077740     ZBoe    C    A        0      0        2 
   1  chr1_103077740     ZGre    C    A        0      0        2 
   1  chr1_103077740     ZHar    C    A        0      0        2 
   1  chr1_103077740   Sample    C    A        0      0        2 
   1  chr1_103077891     AAsi    C    A        0      0        2 
   1  chr1_103077891     AKia    C    A        0      0        2 
   1  chr1_103077891     AOna    C    A        0      0        2 
   1  chr1_103077891     ASom    C    A        0      0        2 
   1  chr1_103077891     HCab    C    A        0      0        2 
   1  chr1_103077891     HPrz    C    A        0      0        2 
   1  chr1_103077891     ZBoe    C    A        0      0        2 
   1  chr1_103077891     ZGre    C    A        0      0        2 
   1  chr1_103077891     ZHar    C    A      0.5      1        2 
   1  chr1_103077891   Sample    C    A        0      0        2 
   1  chr1_103079916     AAsi    A    G        0      0        2 
   1  chr1_103079916     AKia    A    G        0      0        2 
   1  chr1_103079916     AOna    A    G        0      0        2 
   1  chr1_103079916     ASom    A    G        0      0        2 
   1  chr1_103079916     HCab    A    G        0      0        2 
   1  chr1_103079916     HPrz    A    G        0      0        2 
   1  chr1_103079916     ZBoe    A    G        0      0        2 
   1  chr1_103079916     ZGre    A    G      0.5      1        2 
   1  chr1_103079916     ZHar    A    G        0      0        2 
   1  chr1_103079916   Sample    A    G        0      0        2 
   1  chr1_103086161     AAsi    A    T        0      0        2 
   1  chr1_103086161     AKia    A    T        0      0        2 
   1  chr1_103086161     AOna    A    T        0      0        2 
   1  chr1_103086161     ASom    A    T        0      0        2 
   1  chr1_103086161     HCab    A    T        0      0        2 
   1  chr1_103086161     HPrz    A    T        0      0        2 
   1  chr1_103086161     ZBoe    A    T      0.5      1        2 
   1  chr1_103086161     ZGre    A    T        0      0        2 
   1  chr1_103086161     ZHar    A    T        0      0        2 
   1  chr1_103086161   Sample    A    T        0      0        2 
   1  chr1_103086723     AAsi    A    T        0      0        2 
   1  chr1_103086723     AKia    A    T        0      0        2 
   1  chr1_103086723     AOna    A    T        0      0        2 
   1  chr1_103086723     ASom    A    T        0      0        2 
   1  chr1_103086723     HCab    A    T        1      2        2 
   1  chr1_103086723     HPrz    A    T        1      2        2 
   1  chr1_103086723     ZBoe    A    T        0      0        2 
   1  chr1_103086723     ZGre    A    T        0      0        2 
   1  chr1_103086723     ZHar    A    T        0      0        2 
   1  chr1_103086723   Sample    A    T        1      2        2 
   1  chr1_103089571     AAsi    G    A        0      0        2 
   1  chr1_103089571     AKia    G    A        0      0        2 
   1  chr1_103089571     AOna    G    A        0      0        2 
   1  chr1_103089571     ASom    G    A        0      0        2 
   1  chr1_103089571     HCab    G    A      0.5      1        2 
   1  chr1_103089571     HPrz    G    A        0      0        2 
   1  chr1_103089571     ZBoe    G    A        0      0        2 
   1  chr1_103089571     ZGre    G    A        0      0        2 
   1  chr1_103089571     ZHar    G    A        0      0        2 
   1  chr1_103089571   Sample    G    A        0      0        2 
   1  chr1_103096225     AAsi    A    C        0      0        2 
   1  chr1_103096225     AKia    A    C        0      0        2 
   1  chr1_103096225     AOna    A    C        0      0        2 
   1  chr1_103096225     ASom    A    C        1      2        2 
   1  chr1_103096225     HCab    A    C        0      0        2 
   1  chr1_103096225     HPrz    A    C        0      0        2 
   1  chr1_103096225     ZBoe    A    C        0      0        2 
   1  chr1_103096225     ZGre    A    C        0      0        2 
   1  chr1_103096225     ZHar    A    C        0      0        2 
   1  chr1_103096225   Sample    A    C        0      0        2 
   1  chr1_103097026     AAsi    A    G        0      0        2 
   1  chr1_103097026     AKia    A    G        1      2        2 
   1  chr1_103097026     AOna    A    G        0      0        2 
   1  chr1_103097026     ASom    A    G        0      0        2 
   1  chr1_103097026     HCab    A    G        0      0        2 
   1  chr1_103097026     HPrz    A    G        0      0        2 
   1  chr1_103097026     ZBoe    A    G        0      0        2 
   1  chr1_103097026     ZGre    A    G        0      0        2 
   1  chr1_103097026     ZHar    A    G        0      0        2 
   1  chr1_103097026   Sample    A    G        0      0        2 
   1  chr1_103097662     AAsi    C    T        0      0        2 
   1  chr1_103097662     AKia    C    T        0      0        2 
   1  chr1_103097662     AOna    C    T      0.5      1        2 
   1  chr1_103097662     ASom    C    T        0      0        2 
   1  chr1_103097662     HCab    C    T        0      0        2 
   1  chr1_103097662     HPrz    C    T        0      0        2 
   1  chr1_103097662     ZBoe    C    T        0      0        2 
   1  chr1_103097662     ZGre    C    T        0      0        2 
   1  chr1_103097662     ZHar    C    T        0      0        2 
   1  chr1_103097662   Sample    C    T        0      0        2 
   1  chr1_103098503     AAsi    T    C        0      0        2 
   1  chr1_103098503     AKia    T    C        0      0        2 
   1  chr1_103098503     AOna    T    C        0      0        2 
   1  chr1_103098503     ASom    T    C        0      0        2 
   1  chr1_103098503     HCab    T    C        0      0        2 
   1  chr1_103098503     HPrz    T    C        0      0        2 
   1  chr1_103098503     ZBoe    T    C        0      0        2 
   1  chr1_103098503     ZGre    T    C        1      2        2 
   1  chr1_103098503     ZHar    T    C        0      0        2 
   1  chr1_103098503   Sample    T    C        0      0        2 
   1  chr1_103101189     AAsi    C    T        0      0        2 
   1  chr1_103101189     AKia    C    T        0      0        2 
   1  chr1_103101189     AOna    C    T        0      0        2 
   1  chr1_103101189     ASom    C    T        0      0        2 
   1  chr1_103101189     HCab    C    T        1      2        2 
   1  chr1_103101189     HPrz    C    T        1      2        2 
   1  chr1_103101189     ZBoe    C    T        0      0        2 
   1  chr1_103101189     ZGre    C    T        0      0        2 
   1  chr1_103101189     ZHar    C    T        0      0        2 
   1  chr1_103101189   Sample    C    T        1      2        2 
   1  chr1_103104526     AAsi    G    A        0      0        2 
   1  chr1_103104526     AKia    G    A        0      0        2 
   1  chr1_103104526     AOna    G    A        0      0        2 
   1  chr1_103104526     ASom    G    A        0      0        2 
   1  chr1_103104526     HCab    G    A        0      0        2 
   1  chr1_103104526     HPrz    G    A        0      0        2 
   1  chr1_103104526     ZBoe    G    A        0      0        2 
   1  chr1_103104526     ZGre    G    A        1      2        2 
   1  chr1_103104526     ZHar    G    A        0      0        2 
   1  chr1_103104526   Sample    G    A        0      0        2 
   1  chr1_103105304     AAsi    T    C        1      2        2 
   1  chr1_103105304     AKia    T    C        0      0        2 
   1  chr1_103105304     AOna    T    C        0      0        2 
   1  chr1_103105304     ASom    T    C        1      2        2 
   1  chr1_103105304     HCab    T    C        0      0        2 
   1  chr1_103105304     HPrz    T    C        0      0        2 
   1  chr1_103105304     ZBoe    T    C      0.5      1        2 
   1  chr1_103105304     ZGre    T    C        0      0        2 
   1  chr1_103105304     ZHar    T    C        0      0        2 
   1  chr1_103105304   Sample    T    C        0      0        2 
   1  chr1_103106015     AAsi    C    A        0      0        2 
   1  chr1_103106015     AKia    C    A        0      0        2 
   1  chr1_103106015     AOna    C    A        0      0        2 
   1  chr1_103106015     ASom    C    A        0      0        2 
   1  chr1_103106015     HCab    C    A        1      2        2 
   1  chr1_103106015     HPrz    C    A        1      2        2 
   1  chr1_103106015     ZBoe    C    A        0      0        2 
   1  chr1_103106015     ZGre    C    A        0      0        2 
   1  chr1_103106015     ZHar    C    A        0      0        2 
   1  chr1_103106015   Sample    C    A        1      2        2 
   1  chr1_103133728     AAsi    G    A      0.5      1        2 
   1  chr1_103133728     AKia    G    A        0      0        2 
   1  chr1_103133728     AOna    G    A        0      0        2 
   1  chr1_103133728     ASom    G    A        1      2        2 
   1  chr1_103133728     HCab    G    A        0      0        2 
   1  chr1_103133728     HPrz    G    A        0      0        2 
   1  chr1_103133728     ZBoe    G    A        0      0        2 
   1  chr1_103133728     ZGre    G    A        0      0        2 
   1  chr1_103133728     ZHar    G    A        0      0        2 
   1  chr1_103133728   Sample    G    A        0      0        2 
   1  chr1_103135602     AAsi    C    A        0      0        2 
   1  chr1_103135602     AKia    C    A        0      0        2 
   1  chr1_103135602     AOna    C    A        0      0        2 
   1  chr1_103135602     ASom    C    A        0      0        2 
   1  chr1_103135602     HCab    C    A        0      0        2 
   1  chr1_103135602     HPrz    C    A        0      0        2 
   1  chr1_103135602     ZBoe    C    A      0.5      1        2 
   1  chr1_103135602     ZGre    C    A        0      0        2 
   1  chr1_103135602     ZHar    C    A        0      0        2 
   1  chr1_103135602   Sample    C    A        0      0        2 
   1  chr1_103139718     AAsi    G    A        1      2        2 
   1  chr1_103139718     AKia    G    A        0      0        2 
   1  chr1_103139718     AOna    G    A        0      0        2 
   1  chr1_103139718     ASom    G    A        1      2        2 
   1  chr1_103139718     HCab    G    A        0      0        2 
   1  chr1_103139718     HPrz    G    A        0      0        2 
   1  chr1_103139718     ZBoe    G    A        0      0        2 
   1  chr1_103139718     ZGre    G    A        0      0        2 
   1  chr1_103139718     ZHar    G    A        0      0        2 
   1  chr1_103139718   Sample    G    A        0      0        2 
   1  chr1_103148225     AAsi    G    C        0      0        2 
   1  chr1_103148225     AKia    G    C        0      0        2 
   1  chr1_103148225     AOna    G    C        0      0        2 
   1  chr1_103148225     ASom    G    C        0      0        2 
   1  chr1_103148225     HCab    G    C        0      0        2 
   1  chr1_103148225     HPrz    G    C        0      0        2 
   1  chr1_103148225     ZBoe    G    C        0      0        2 
   1  chr1_103148225     ZGre    G    C        0      0        2 
   1  chr1_103148225     ZHar    G    C      0.5      1        2 
   1  chr1_103148225   Sample    G    C        0      0        2 
   1  chr1_103158823     AAsi    A    G        0      0        2 
   1  chr1_103158823     AKia    A    G        0      0        2 
   1  chr1_103158823     AOna    A    G        0      0        2 
   1  chr1_103158823     ASom    A    G        0      0        2 
   1  chr1_103158823     HCab    A    G        0      0        2 
   1  chr1_103158823     HPrz    A    G        0      0        2 
   1  chr1_103158823     ZBoe    A    G      0.5      1        2 
   1  chr1_103158823     ZGre    A    G        0      0        2 
   1  chr1_103158823     ZHar    A    G        0      0        2 
   1  chr1_103158823   Sample    A    G        0      0        2 
   1  chr1_103174489     AAsi    A    C        0      0        2 
   1  chr1_103174489     AKia    A    C        0      0        2 
   1  chr1_103174489     AOna    A    C        0      0        2 
   1  chr1_103174489     ASom    A    C        0      0        2 
   1  chr1_103174489     HCab    A    C        0      0        2 
   1  chr1_103174489     HPrz    A    C        0      0        2 
   1  chr1_103174489     ZBoe    A    C        0      0        2 
   1  chr1_103174489     ZGre    A    C      0.5      1        2 
   1  chr1_103174489     ZHar    A    C        0      0        2 
   1  chr1_103174489   Sample    A    C        0      0        2 
   1  chr1_103175566     AAsi    A    G        0      0        2 
   1  chr1_103175566     AKia    A    G        1      2        2 
   1  chr1_103175566     AOna    A    G      0.5      1        2 
   1  chr1_103175566     ASom    A    G        0      0        2 
   1  chr1_103175566     HCab    A    G        0      0        2 
   1  chr1_103175566     HPrz    A    G        0      0        2 
   1  chr1_103175566     ZBoe    A    G        0      0        2 
   1  chr1_103175566     ZGre    A    G        0      0        2 
   1  chr1_103175566     ZHar    A    G        0      0        2 
   1  chr1_103175566   Sample    A    G        0      0        2 
   1  chr1_103186892     AAsi    T    C        0      0        2 
   1  chr1_103186892     AKia    T    C        0      0        2 
   1  chr1_103186892     AOna    T    C        0      0        2 
   1  chr1_103186892     ASom    T    C        0      0        2 
   1  chr1_103186892     HCab    T    C        1      2        2 
   1  chr1_103186892     HPrz    T    C        1      2        2 
   1  chr1_103186892     ZBoe    T    C        0      0        2 
   1  chr1_103186892     ZGre    T    C        0      0        2 
   1  chr1_103186892     ZHar    T    C        0      0        2 
   1  chr1_103186892   Sample    T    C        1      2        2 
   1  chr1_103193403     AAsi    G    A        0      0        2 
   1  chr1_103193403     AKia    G    A        0      0        2 
   1  chr1_103193403     AOna    G    A        0      0        2 
   1  chr1_103193403     ASom    G    A        0      0        2 
   1  chr1_103193403     HCab    G    A        0      0        2 
   1  chr1_103193403     HPrz    G    A        0      0        2 
   1  chr1_103193403     ZBoe    G    A        0      0        2 
   1  chr1_103193403     ZGre    G    A        1      2        2 
   1  chr1_103193403     ZHar    G    A        1      2        2 
   1  chr1_103193403   Sample    G    A        0      0        2 
   1  chr1_103194022     AAsi    A    G        0      0        2 
   1  chr1_103194022     AKia    A    G        0      0        2 
   1  chr1_103194022     AOna    A    G        0      0        2 
   1  chr1_103194022     ASom    A    G        0      0        2 
   1  chr1_103194022     HCab    A    G        0      0        2 
   1  chr1_103194022     HPrz    A    G      0.5      1        2 
   1  chr1_103194022     ZBoe    A    G        0      0        2 
   1  chr1_103194022     ZGre    A    G        0      0        2 
   1  chr1_103194022     ZHar    A    G        0      0        2 
   1  chr1_103194022   Sample    A    G        0      0        2 
   1  chr1_103194074     AAsi    A    G        0      0        2 
   1  chr1_103194074     AKia    A    G        0      0        2 
   1  chr1_103194074     AOna    A    G        0      0        2 
   1  chr1_103194074     ASom    A    G        0      0        2 
   1  chr1_103194074     HCab    A    G        0      0        2 
   1  chr1_103194074     HPrz    A    G        0      0        2 
   1  chr1_103194074     ZBoe    A    G      0.5      1        2 
   1  chr1_103194074     ZGre    A    G        0      0        2 
   1  chr1_103194074     ZHar    A    G        0      0        2 
   1  chr1_103194074   Sample    A    G        0      0        2 
   1  chr1_103200216     AAsi    G    A        0      0        2 
   1  chr1_103200216     AKia    G    A        0      0        2 
   1  chr1_103200216     AOna    G    A        0      0        2 
   1  chr1_103200216     ASom    G    A        0      0        2 
   1  chr1_103200216     HCab    G    A        1      2        2 
   1  chr1_103200216     HPrz    G    A        1      2        2 
   1  chr1_103200216     ZBoe    G    A        0      0        2 
   1  chr1_103200216     ZGre    G    A        0      0        2 
   1  chr1_103200216     ZHar    G    A        0      0        2 
   1  chr1_103200216   Sample    G    A        1      2        2 
   1  chr1_103204024     AAsi    T    G        0      0        2 
   1  chr1_103204024     AKia    T    G        0      0        2 
   1  chr1_103204024     AOna    T    G        0      0        2 
   1  chr1_103204024     ASom    T    G        0      0        2 
   1  chr1_103204024     HCab    T    G        1      2        2 
   1  chr1_103204024     HPrz    T    G        1      2        2 
   1  chr1_103204024     ZBoe    T    G        0      0        2 
   1  chr1_103204024     ZGre    T    G        0      0        2 
   1  chr1_103204024     ZHar    T    G        0      0        2 
   1  chr1_103204024   Sample    T    G        1      2        2 
   1  chr1_103212193     AAsi    C    T        0      0        2 
   1  chr1_103212193     AKia    C    T        0      0        2 
   1  chr1_103212193     AOna    C    T        0      0        2 
   1  chr1_103212193     ASom    C    T        0      0        2 
   1  chr1_103212193     HCab    C    T        0      0        2 
   1  chr1_103212193     HPrz    C    T      0.5      1        2 
   1  chr1_103212193     ZBoe    C    T        0      0        2 
   1  chr1_103212193     ZGre    C    T        0      0        2 
   1  chr1_103212193     ZHar    C    T        0      0        2 
   1  chr1_103212193   Sample    C    T        0      0        2 
   1  chr1_103218251     AAsi    C    G        0      0        2 
   1  chr1_103218251     AKia    C    G        0      0        2 
   1  chr1_103218251     AOna    C    G        0      0        2 
   1  chr1_103218251     ASom    C    G        0      0        2 
   1  chr1_103218251     HCab    C    G        1      2        2 
   1  chr1_103218251     HPrz    C    G        1      2        2 
   1  chr1_103218251     ZBoe    C    G        0      0        2 
   1  chr1_103218251     ZGre    C    G        0      0        2 
   1  chr1_103218251     ZHar    C    G        0      0        2 
   1  chr1_103218251   Sample    C    G        1      2        2 
   1  chr1_103220598     AAsi    C    G        0      0        2 
   1  chr1_103220598     AKia    C    G        0      0        2 
   1  chr1_103220598     AOna    C    G        0      0        2 
   1  chr1_103220598     ASom    C    G        0      0        2 
   1  chr1_103220598     HCab    C    G        0      0        2 
   1  chr1_103220598     HPrz    C    G        0      0        2 
   1  chr1_103220598     ZBoe    C    G        0      0        2 
   1  chr1_103220598     ZGre    C    G        0      0        2 
   1  chr1_103220598     ZHar    C    G        1      2        2 
   1  chr1_103220598   Sample    C    G        0      0        2 
   1  chr1_103221470     AAsi    C    T        0      0        2 
   1  chr1_103221470     AKia    C    T        0      0        2 
   1  chr1_103221470     AOna    C    T        0      0        2 
   1  chr1_103221470     ASom    C    T        0      0        2 
   1  chr1_103221470     HCab    C    T        1      2        2 
   1  chr1_103221470     HPrz    C    T        1      2        2 
   1  chr1_103221470     ZBoe    C    T        0      0        2 
   1  chr1_103221470     ZGre    C    T        0      0        2 
   1  chr1_103221470     ZHar    C    T        0      0        2 
   1  chr1_103221470   Sample    C    T        1      2        2 
   1  chr1_103221872     AAsi    A    G        0      0        2 
   1  chr1_103221872     AKia    A    G        0      0        2 
   1  chr1_103221872     AOna    A    G        0      0        2 
   1  chr1_103221872     ASom    A    G        0      0        2 
   1  chr1_103221872     HCab    A    G        0      0        2 
   1  chr1_103221872     HPrz    A    G      0.5      1        2 
   1  chr1_103221872     ZBoe    A    G        0      0        2 
   1  chr1_103221872     ZGre    A    G        0      0        2 
   1  chr1_103221872     ZHar    A    G        0      0        2 
   1  chr1_103221872   Sample    A    G        0      0        2 
   1  chr1_103221924     AAsi    T    C        0      0        2 
   1  chr1_103221924     AKia    T    C        0      0        2 
   1  chr1_103221924     AOna    T    C        0      0        2 
   1  chr1_103221924     ASom    T    C        0      0        2 
   1  chr1_103221924     HCab    T    C        1      2        2 
   1  chr1_103221924     HPrz    T    C        1      2        2 
   1  chr1_103221924     ZBoe    T    C        0      0        2 
   1  chr1_103221924     ZGre    T    C        0      0        2 
   1  chr1_103221924     ZHar    T    C        0      0        2 
   1  chr1_103221924   Sample    T    C        1      2        2 
   1  chr1_103222313     AAsi    T    G        0      0        2 
   1  chr1_103222313     AKia    T    G        0      0        2 
   1  chr1_103222313     AOna    T    G        0      0        2 
   1  chr1_103222313     ASom    T    G        0      0        2 
   1  chr1_103222313     HCab    T    G        0      0        2 
   1  chr1_103222313     HPrz    T    G        0      0        2 
   1  chr1_103222313     ZBoe    T    G        0      0        2 
   1  chr1_103222313     ZGre    T    G        0      0        2 
   1  chr1_103222313     ZHar    T    G        1      2        2 
   1  chr1_103222313   Sample    T    G        0      0        2 
   1  chr1_103224822     AAsi    T    C        0      0        2 
   1  chr1_103224822     AKia    T    C        0      0        2 
   1  chr1_103224822     AOna    T    C        0      0        2 
   1  chr1_103224822     ASom    T    C        0      0        2 
   1  chr1_103224822     HCab    T    C        0      0        2 
   1  chr1_103224822     HPrz    T    C        0      0        2 
   1  chr1_103224822     ZBoe    T    C        0      0        2 
   1  chr1_103224822     ZGre    T    C        0      0        2 
   1  chr1_103224822     ZHar    T    C      0.5      1        2 
   1  chr1_103224822   Sample    T    C        0      0        2 
   1  chr1_103225499     AAsi    C    T        0      0        2 
   1  chr1_103225499     AKia    C    T        0      0        2 
   1  chr1_103225499     AOna    C    T      0.5      1        2 
   1  chr1_103225499     ASom    C    T        0      0        2 
   1  chr1_103225499     HCab    C    T        0      0        2 
   1  chr1_103225499     HPrz    C    T        0      0        2 
   1  chr1_103225499     ZBoe    C    T        0      0        2 
   1  chr1_103225499     ZGre    C    T        0      0        2 
   1  chr1_103225499     ZHar    C    T        0      0        2 
   1  chr1_103225499   Sample    C    T        0      0        2 
   1  chr1_103230918     AAsi    T    C        0      0        2 
   1  chr1_103230918     AKia    T    C        0      0        2 
   1  chr1_103230918     AOna    T    C        0      0        2 
   1  chr1_103230918     ASom    T    C        0      0        2 
   1  chr1_103230918     HCab    T    C      0.5      1        2 
   1  chr1_103230918     HPrz    T    C        0      0        2 
   1  chr1_103230918     ZBoe    T    C        0      0        2 
   1  chr1_103230918     ZGre    T    C        0      0        2 
   1  chr1_103230918     ZHar    T    C        0      0        2 
   1  chr1_103230918   Sample    T    C        0      0        2 
   1  chr1_103241623     AAsi    C    T        0      0        2 
   1  chr1_103241623     AKia    C    T        0      0        2 
   1  chr1_103241623     AOna    C    T        0      0        2 
   1  chr1_103241623     ASom    C    T        0      0        2 
   1  chr1_103241623     HCab    C    T        1      2        2 
   1  chr1_103241623     HPrz    C    T        1      2        2 
   1  chr1_103241623     ZBoe    C    T        0      0        2 
   1  chr1_103241623     ZGre    C    T        0      0        2 
   1  chr1_103241623     ZHar    C    T        0      0        2 
   1  chr1_103241623   Sample    C    T        1      2        2 
   1  chr1_103249080     AAsi    G    C        0      0        2 
   1  chr1_103249080     AKia    G    C        0      0        2 
   1  chr1_103249080     AOna    G    C        0      0        2 
   1  chr1_103249080     ASom    G    C        0      0        2 
   1  chr1_103249080     HCab    G    C        1      2        2 
   1  chr1_103249080     HPrz    G    C        1      2        2 
   1  chr1_103249080     ZBoe    G    C        0      0        2 
   1  chr1_103249080     ZGre    G    C        0      0        2 
   1  chr1_103249080     ZHar    G    C        0      0        2 
   1  chr1_103249080   Sample    G    C        1      2        2 
   1  chr1_103251528     AAsi    A    C        0      0        2 
   1  chr1_103251528     AKia    A    C        0      0        2 
   1  chr1_103251528     AOna    A    C        0      0        2 
   1  chr1_103251528     ASom    A    C        0      0        2 
   1  chr1_103251528     HCab    A    C        0      0        2 
   1  chr1_103251528     HPrz    A    C      0.5      1        2 
   1  chr1_103251528     ZBoe    A    C        0      0        2 
   1  chr1_103251528     ZGre    A    C        0      0        2 
   1  chr1_103251528     ZHar    A    C        0      0        2 
   1  chr1_103251528   Sample    A    C        0      0        2 
   1  chr1_103263345     AAsi    A    G        0      0        2 
   1  chr1_103263345     AKia    A    G        1      2        2 
   1  chr1_103263345     AOna    A    G        1      2        2 
   1  chr1_103263345     ASom    A    G        0      0        2 
   1  chr1_103263345     HCab    A    G        0      0        2 
   1  chr1_103263345     HPrz    A    G        0      0        2 
   1  chr1_103263345     ZBoe    A    G        0      0        2 
   1  chr1_103263345     ZGre    A    G        0      0        2 
   1  chr1_103263345     ZHar    A    G        0      0        2 
   1  chr1_103263345   Sample    A    G        0      0        2 
   1  chr1_103265976     AAsi    G    A        0      0        2 
   1  chr1_103265976     AKia    G    A        0      0        2 
   1  chr1_103265976     AOna    G    A        0      0        2 
   1  chr1_103265976     ASom    G    A        0      0        2 
   1  chr1_103265976     HCab    G    A        0      0        2 
   1  chr1_103265976     HPrz    G    A      0.5      1        2 
   1  chr1_103265976     ZBoe    G    A        0      0        2 
   1  chr1_103265976     ZGre    G    A        0      0        2 
   1  chr1_103265976     ZHar    G    A        0      0        2 
   1  chr1_103265976   Sample    G    A        0      0        2 
   1  chr1_103269967     AAsi    G    A        0      0        2 
   1  chr1_103269967     AKia    G    A        0      0        2 
   1  chr1_103269967     AOna    G    A        0      0        2 
   1  chr1_103269967     ASom    G    A        0      0        2 
   1  chr1_103269967     HCab    G    A        1      2        2 
   1  chr1_103269967     HPrz    G    A        1      2        2 
   1  chr1_103269967     ZBoe    G    A        0      0        2 
   1  chr1_103269967     ZGre    G    A        0      0        2 
   1  chr1_103269967     ZHar    G    A        0      0        2 
   1  chr1_103269967   Sample    G    A        1      2        2 
   1  chr1_103274760     AAsi    T    C        0      0        2 
   1  chr1_103274760     AKia    T    C        0      0        2 
   1  chr1_103274760     AOna    T    C        0      0        2 
   1  chr1_103274760     ASom    T    C        0      0        2 
   1  chr1_103274760     HCab    T    C        0      0        2 
   1  chr1_103274760     HPrz    T    C        0      0        2 
   1  chr1_103274760     ZBoe    T    C        0      0        2 
   1  chr1_103274760     ZGre    T    C        0      0        2 
   1  chr1_103274760     ZHar    T    C        1      2        2 
   1  chr1_103274760   Sample    T    C        0      0        2 
   1  chr1_103282657     AAsi    G    A        0      0        2 
   1  chr1_103282657     AKia    G    A        0      0        2 
   1  chr1_103282657     AOna    G    A        0      0        2 
   1  chr1_103282657     ASom    G    A        0      0        2 
   1  chr1_103282657     HCab    G    A        0      0        2 
   1  chr1_103282657     HPrz    G    A        1      2        2 
   1  chr1_103282657     ZBoe    G    A        0      0        2 
   1  chr1_103282657     ZGre    G    A        0      0        2 
   1  chr1_103282657     ZHar    G    A        0      0        2 
   1  chr1_103282657   Sample    G    A        1      2        2 
   1  chr1_103295268     AAsi    G    A        0      0        2 
   1  chr1_103295268     AKia    G    A        0      0        2 
   1  chr1_103295268     AOna    G    A        0      0        2 
   1  chr1_103295268     ASom    G    A        0      0        2 
   1  chr1_103295268     HCab    G    A        1      2        2 
   1  chr1_103295268     HPrz    G    A        1      2        2 
   1  chr1_103295268     ZBoe    G    A        0      0        2 
   1  chr1_103295268     ZGre    G    A        0      0        2 
   1  chr1_103295268     ZHar    G    A        0      0        2 
   1  chr1_103295268   Sample    G    A        1      2        2 
   1  chr1_103298357     AAsi    T    C        0      0        2 
   1  chr1_103298357     AKia    T    C        1      2        2 
   1  chr1_103298357     AOna    T    C        0      0        2 
   1  chr1_103298357     ASom    T    C        0      0        2 
   1  chr1_103298357     HCab    T    C        0      0        2 
   1  chr1_103298357     HPrz    T    C        0      0        2 
   1  chr1_103298357     ZBoe    T    C        0      0        2 
   1  chr1_103298357     ZGre    T    C        0      0        2 
   1  chr1_103298357     ZHar    T    C        0      0        2 
   1  chr1_103298357   Sample    T    C        0      0        2 
   1  chr1_103308095     AAsi    T    G        0      0        2 
   1  chr1_103308095     AKia    T    G        1      2        2 
   1  chr1_103308095     AOna    T    G        1      2        2 
   1  chr1_103308095     ASom    T    G        0      0        2 
   1  chr1_103308095     HCab    T    G        0      0        2 
   1  chr1_103308095     HPrz    T    G        0      0        2 
   1  chr1_103308095     ZBoe    T    G        0      0        2 
   1  chr1_103308095     ZGre    T    G        0      0        2 
   1  chr1_103308095     ZHar    T    G        0      0        2 
   1  chr1_103308095   Sample    T    G        0      0        2 
   1  chr1_103315391     AAsi    T    C        0      0        2 
   1  chr1_103315391     AKia    T    C        0      0        2 
   1  chr1_103315391     AOna    T    C      0.5      1        2 
   1  chr1_103315391     ASom    T    C        0      0        2 
   1  chr1_103315391     HCab    T    C        0      0        2 
   1  chr1_103315391     HPrz    T    C        0      0        2 
   1  chr1_103315391     ZBoe    T    C        0      0        2 
   1  chr1_103315391     ZGre    T    C        0      0        2 
   1  chr1_103315391     ZHar    T    C        0      0        2 
   1  chr1_103315391   Sample    T    C        0      0        2 
   1  chr1_103315764     AAsi    C    G        0      0        2 
   1  chr1_103315764     AKia    C    G        0      0        2 
   1  chr1_103315764     AOna    C    G        0      0        2 
   1  chr1_103315764     ASom    C    G        0      0        2 
   1  chr1_103315764     HCab    C    G        0      0        2 
   1  chr1_103315764     HPrz    C    G        0      0        2 
   1  chr1_103315764     ZBoe    C    G        0      0        2 
   1  chr1_103315764     ZGre    C    G        1      2        2 
   1  chr1_103315764     ZHar    C    G        0      0        2 
   1  chr1_103315764   Sample    C    G        0      0        2 
   1  chr1_103320481     AAsi    T    C        0      0        2 
   1  chr1_103320481     AKia    T    C        1      2        2 
   1  chr1_103320481     AOna    T    C        0      0        2 
   1  chr1_103320481     ASom    T    C        0      0        2 
   1  chr1_103320481     HCab    T    C        0      0        2 
   1  chr1_103320481     HPrz    T    C        0      0        2 
   1  chr1_103320481     ZBoe    T    C        0      0        2 
   1  chr1_103320481     ZGre    T    C        0      0        2 
   1  chr1_103320481     ZHar    T    C        0      0        2 
   1  chr1_103320481   Sample    T    C        0      0        2 
   1  chr1_103327139     AAsi    A    G        0      0        2 
   1  chr1_103327139     AKia    A    G        0      0        2 
   1  chr1_103327139     AOna    A    G        0      0        2 
   1  chr1_103327139     ASom    A    G        0      0        2 
   1  chr1_103327139     HCab    A    G        1      2        2 
   1  chr1_103327139     HPrz    A    G        1      2        2 
   1  chr1_103327139     ZBoe    A    G        0      0        2 
   1  chr1_103327139     ZGre    A    G        0      0        2 
   1  chr1_103327139     ZHar    A    G        0      0        2 
   1  chr1_103327139   Sample    A    G        1      2        2 
   1  chr1_103348193     AAsi    A    G        0      0        2 
   1  chr1_103348193     AKia    A    G        0      0        2 
   1  chr1_103348193     AOna    A    G        0      0        2 
   1  chr1_103348193     ASom    A    G        0      0        2 
   1  chr1_103348193     HCab    A    G        0      0        2 
   1  chr1_103348193     HPrz    A    G        0      0        2 
   1  chr1_103348193     ZBoe    A    G        0      0        2 
   1  chr1_103348193     ZGre    A    G        0      0        2 
   1  chr1_103348193     ZHar    A    G      0.5      1        2 
   1  chr1_103348193   Sample    A    G        0      0        2 
   1  chr1_103349868     AAsi    C    G        0      0        2 
   1  chr1_103349868     AKia    C    G        0      0        2 
   1  chr1_103349868     AOna    C    G        0      0        2 
   1  chr1_103349868     ASom    C    G        0      0        2 
   1  chr1_103349868     HCab    C    G        0      0        2 
   1  chr1_103349868     HPrz    C    G        0      0        2 
   1  chr1_103349868     ZBoe    C    G        0      0        2 
   1  chr1_103349868     ZGre    C    G        1      2        2 
   1  chr1_103349868     ZHar    C    G        0      0        2 
   1  chr1_103349868   Sample    C    G        0      0        2 
   1  chr1_103354831     AAsi    T    C        0      0        2 
   1  chr1_103354831     AKia    T    C        0      0        2 
   1  chr1_103354831     AOna    T    C        0      0        2 
   1  chr1_103354831     ASom    T    C        0      0        2 
   1  chr1_103354831     HCab    T    C        0      0        2 
   1  chr1_103354831     HPrz    T    C        0      0        2 
   1  chr1_103354831     ZBoe    T    C        1      2        2 
   1  chr1_103354831     ZGre    T    C        1      2        2 
   1  chr1_103354831     ZHar    T    C        0      0        2 
   1  chr1_103354831   Sample    T    C        0      0        2 
   1  chr1_103367169     AAsi    C    A        0      0        2 
   1  chr1_103367169     AKia    C    A        0      0        2 
   1  chr1_103367169     AOna    C    A        0      0        2 
   1  chr1_103367169     ASom    C    A        0      0        2 
   1  chr1_103367169     HCab    C    A        1      2        2 
   1  chr1_103367169     HPrz    C    A        1      2        2 
   1  chr1_103367169     ZBoe    C    A        0      0        2 
   1  chr1_103367169     ZGre    C    A        0      0        2 
   1  chr1_103367169     ZHar    C    A        0      0        2 
   1  chr1_103367169   Sample    C    A        1      2        2 
   1  chr1_103369756     AAsi    A    G        0      0        2 
   1  chr1_103369756     AKia    A    G        0      0        2 
   1  chr1_103369756     AOna    A    G        0      0        2 
   1  chr1_103369756     ASom    A    G        0      0        2 
   1  chr1_103369756     HCab    A    G      0.5      1        2 
   1  chr1_103369756     HPrz    A    G      0.5      1        2 
   1  chr1_103369756     ZBoe    A    G        0      0        2 
   1  chr1_103369756     ZGre    A    G        0      0        2 
   1  chr1_103369756     ZHar    A    G        0      0        2 
   1  chr1_103369756   Sample    A    G        0      0        2 
   1  chr1_103371503     AAsi    G    T        0      0        2 
   1  chr1_103371503     AKia    G    T        0      0        2 
   1  chr1_103371503     AOna    G    T      0.5      1        2 
   1  chr1_103371503     ASom    G    T        0      0        2 
   1  chr1_103371503     HCab    G    T        0      0        2 
   1  chr1_103371503     HPrz    G    T        0      0        2 
   1  chr1_103371503     ZBoe    G    T        0      0        2 
   1  chr1_103371503     ZGre    G    T        0      0        2 
   1  chr1_103371503     ZHar    G    T        0      0        2 
   1  chr1_103371503   Sample    G    T        0      0        2 
   1  chr1_103372595     AAsi    A    G        0      0        2 
   1  chr1_103372595     AKia    A    G        0      0        2 
   1  chr1_103372595     AOna    A    G        0      0        2 
   1  chr1_103372595     ASom    A    G        0      0        2 
   1  chr1_103372595     HCab    A    G        1      2        2 
   1  chr1_103372595     HPrz    A    G        1      2        2 
   1  chr1_103372595     ZBoe    A    G        0      0        2 
   1  chr1_103372595     ZGre    A    G        0      0        2 
   1  chr1_103372595     ZHar    A    G        0      0        2 
   1  chr1_103372595   Sample    A    G        1      2        2 
   1  chr1_103377438     AAsi    A    G        0      0        2 
   1  chr1_103377438     AKia    A    G        0      0        2 
   1  chr1_103377438     AOna    A    G      0.5      1        2 
   1  chr1_103377438     ASom    A    G        0      0        2 
   1  chr1_103377438     HCab    A    G        0      0        2 
   1  chr1_103377438     HPrz    A    G        0      0        2 
   1  chr1_103377438     ZBoe    A    G        0      0        2 
   1  chr1_103377438     ZGre    A    G        0      0        2 
   1  chr1_103377438     ZHar    A    G        0      0        2 
   1  chr1_103377438   Sample    A    G        0      0        2 
   1  chr1_103383666     AAsi    T    C        0      0        2 
   1  chr1_103383666     AKia    T    C        0      0        2 
   1  chr1_103383666     AOna    T    C        0      0        2 
   1  chr1_103383666     ASom    T    C        0      0        2 
   1  chr1_103383666     HCab    T    C        1      2        2 
   1  chr1_103383666     HPrz    T    C        1      2        2 
   1  chr1_103383666     ZBoe    T    C        0      0        2 
   1  chr1_103383666     ZGre    T    C        0      0        2 
   1  chr1_103383666     ZHar    T    C        0      0        2 
   1  chr1_103383666   Sample    T    C        1      2        2 
   1  chr1_103397285     AAsi    T    G        0      0        2 
   1  chr1_103397285     AKia    T    G        0      0        2 
   1  chr1_103397285     AOna    T    G        0      0        2 
   1  chr1_103397285     ASom    T    G        0      0        2 
   1  chr1_103397285     HCab    T    G        0      0        2 
   1  chr1_103397285     HPrz    T    G        0      0        2 
   1  chr1_103397285     ZBoe    T    G        0      0        2 
   1  chr1_103397285     ZGre    T    G        0      0        2 
   1  chr1_103397285     ZHar    T    G      0.5      1        2 
   1  chr1_103397285   Sample    T    G        0      0        2 
   1  chr1_103399631     AAsi    G    A        0      0        2 
   1  chr1_103399631     AKia    G    A        0      0        2 
   1  chr1_103399631     AOna    G    A        0      0        2 
   1  chr1_103399631     ASom    G    A        0      0        2 
   1  chr1_103399631     HCab    G    A      0.5      1        2 
   1  chr1_103399631     HPrz    G    A        0      0        2 
   1  chr1_103399631     ZBoe    G    A        0      0        2 
   1  chr1_103399631     ZGre    G    A        0      0        2 
   1  chr1_103399631     ZHar    G    A        0      0        2 
   1  chr1_103399631   Sample    G    A        1      2        2 
   1  chr1_103399694     AAsi    G    A        0      0        2 
   1  chr1_103399694     AKia    G    A        0      0        2 
   1  chr1_103399694     AOna    G    A        0      0        2 
   1  chr1_103399694     ASom    G    A        0      0        2 
   1  chr1_103399694     HCab    G    A        1      2        2 
   1  chr1_103399694     HPrz    G    A        1      2        2 
   1  chr1_103399694     ZBoe    G    A        0      0        2 
   1  chr1_103399694     ZGre    G    A        0      0        2 
   1  chr1_103399694     ZHar    G    A        0      0        2 
   1  chr1_103399694   Sample    G    A        1      2        2 
   1  chr1_103408209     AAsi    T    C        0      0        2 
   1  chr1_103408209     AKia    T    C        0      0        2 
   1  chr1_103408209     AOna    T    C        0      0        2 
   1  chr1_103408209     ASom    T    C        0      0        2 
   1  chr1_103408209     HCab    T    C        1      2        2 
   1  chr1_103408209     HPrz    T    C        1      2        2 
   1  chr1_103408209     ZBoe    T    C        0      0        2 
   1  chr1_103408209     ZGre    T    C        0      0        2 
   1  chr1_103408209     ZHar    T    C        0      0        2 
   1  chr1_103408209   Sample    T    C        1      2        2 
   1  chr1_103410046     AAsi    T    C        0      0        2 
   1  chr1_103410046     AKia    T    C        0      0        2 
   1  chr1_103410046     AOna    T    C        0      0        2 
   1  chr1_103410046     ASom    T    C        0      0        2 
   1  chr1_103410046     HCab    T    C        0      0        2 
   1  chr1_103410046     HPrz    T    C        0      0        2 
   1  chr1_103410046     ZBoe    T    C        0      0        2 
   1  chr1_103410046     ZGre    T    C        0      0        2 
   1  chr1_103410046     ZHar    T    C      0.5      1        2 
   1  chr1_103410046   Sample    T    C        0      0        2 
   1  chr1_103410160     AAsi    A    T        0      0        2 
   1  chr1_103410160     AKia    A    T        0      0        2 
   1  chr1_103410160     AOna    A    T        0      0        2 
   1  chr1_103410160     ASom    A    T        0      0        2 
   1  chr1_103410160     HCab    A    T        1      2        2 
   1  chr1_103410160     HPrz    A    T        1      2        2 
   1  chr1_103410160     ZBoe    A    T        0      0        2 
   1  chr1_103410160     ZGre    A    T        0      0        2 
   1  chr1_103410160     ZHar    A    T        0      0        2 
   1  chr1_103410160   Sample    A    T        1      2        2 
   1  chr1_103412384     AAsi    C    T        0      0        2 
   1  chr1_103412384     AKia    C    T        0      0        2 
   1  chr1_103412384     AOna    C    T        0      0        2 
   1  chr1_103412384     ASom    C    T        0      0        2 
   1  chr1_103412384     HCab    C    T        1      2        2 
   1  chr1_103412384     HPrz    C    T        1      2        2 
   1  chr1_103412384     ZBoe    C    T        0      0        2 
   1  chr1_103412384     ZGre    C    T        0      0        2 
   1  chr1_103412384     ZHar    C    T        0      0        2 
   1  chr1_103412384   Sample    C    T        1      2        2 
   1  chr1_103414214     AAsi    A    G        0      0        2 
   1  chr1_103414214     AKia    A    G        0      0        2 
   1  chr1_103414214     AOna    A    G        0      0        2 
   1  chr1_103414214     ASom    A    G        0      0        2 
   1  chr1_103414214     HCab    A    G        1      2        2 
   1  chr1_103414214     HPrz    A    G        1      2        2 
   1  chr1_103414214     ZBoe    A    G        0      0        2 
   1  chr1_103414214     ZGre    A    G        0      0        2 
   1  chr1_103414214     ZHar    A    G        0      0        2 
   1  chr1_103414214   Sample    A    G        1      2        2 
   1  chr1_103414317     AAsi    C    T        0      0        2 
   1  chr1_103414317     AKia    C    T        0      0        2 
   1  chr1_103414317     AOna    C    T        0      0        2 
   1  chr1_103414317     ASom    C    T        0      0        2 
   1  chr1_103414317     HCab    C    T        0      0        2 
   1  chr1_103414317     HPrz    C    T        0      0        2 
   1  chr1_103414317     ZBoe    C    T        1      2        2 
   1  chr1_103414317     ZGre    C    T        1      2        2 
   1  chr1_103414317     ZHar    C    T        1      2        2 
   1  chr1_103414317   Sample    C    T        0      0        2 
   1  chr1_103422344     AAsi    C    T        0      0        2 
   1  chr1_103422344     AKia    C    T        1      2        2 
   1  chr1_103422344     AOna    C    T        1      2        2 
   1  chr1_103422344     ASom    C    T        0      0        2 
   1  chr1_103422344     HCab    C    T        0      0        2 
   1  chr1_103422344     HPrz    C    T        0      0        2 
   1  chr1_103422344     ZBoe    C    T        0      0        2 
   1  chr1_103422344     ZGre    C    T        0      0        2 
   1  chr1_103422344     ZHar    C    T        0      0        2 
   1  chr1_103422344   Sample    C    T        0      0        2 
   1  chr1_103423023     AAsi    T    A        0      0        2 
   1  chr1_103423023     AKia    T    A        0      0        2 
   1  chr1_103423023     AOna    T    A        0      0        2 
   1  chr1_103423023     ASom    T    A        0      0        2 
   1  chr1_103423023     HCab    T    A        0      0        2 
   1  chr1_103423023     HPrz    T    A        0      0        2 
   1  chr1_103423023     ZBoe    T    A        1      2        2 
   1  chr1_103423023     ZGre    T    A        1      2        2 
   1  chr1_103423023     ZHar    T    A        1      2        2 
   1  chr1_103423023   Sample    T    A        0      0        2 
   1  chr1_103425135     AAsi    C    T        0      0        2 
   1  chr1_103425135     AKia    C    T        0      0        2 
   1  chr1_103425135     AOna    C    T        0      0        2 
   1  chr1_103425135     ASom    C    T        0      0        2 
   1  chr1_103425135     HCab    C    T        1      2        2 
   1  chr1_103425135     HPrz    C    T        1      2        2 
   1  chr1_103425135     ZBoe    C    T        0      0        2 
   1  chr1_103425135     ZGre    C    T        0      0        2 
   1  chr1_103425135     ZHar    C    T        0      0        2 
   1  chr1_103425135   Sample    C    T        1      2        2 
   1  chr1_103426289     AAsi    A    G        0      0        2 
   1  chr1_103426289     AKia    A    G        0      0        2 
   1  chr1_103426289     AOna    A    G        0      0        2 
   1  chr1_103426289     ASom    A    G        0      0        2 
   1  chr1_103426289     HCab    A    G        1      2        2 
   1  chr1_103426289     HPrz    A    G        1      2        2 
   1  chr1_103426289     ZBoe    A    G        0      0        2 
   1  chr1_103426289     ZGre    A    G        0      0        2 
   1  chr1_103426289     ZHar    A    G        0      0        2 
   1  chr1_103426289   Sample    A    G        1      2        2 
   1  chr1_103429153     AAsi    C    G        0      0        2 
   1  chr1_103429153     AKia    C    G        0      0        2 
   1  chr1_103429153     AOna    C    G        0      0        2 
   1  chr1_103429153     ASom    C    G        0      0        2 
   1  chr1_103429153     HCab    C    G        1      2        2 
   1  chr1_103429153     HPrz    C    G        1      2        2 
   1  chr1_103429153     ZBoe    C    G        0      0        2 
   1  chr1_103429153     ZGre    C    G        0      0        2 
   1  chr1_103429153     ZHar    C    G        0      0        2 
   1  chr1_103429153   Sample    C    G        1      2        2 
   1  chr1_103429934     AAsi    C    T        0      0        2 
   1  chr1_103429934     AKia    C    T        0      0        2 
   1  chr1_103429934     AOna    C    T      0.5      1        2 
   1  chr1_103429934     ASom    C    T        0      0        2 
   1  chr1_103429934     HCab    C    T        0      0        2 
   1  chr1_103429934     HPrz    C    T        0      0        2 
   1  chr1_103429934     ZBoe    C    T        0      0        2 
   1  chr1_103429934     ZGre    C    T        0      0        2 
   1  chr1_103429934     ZHar    C    T        0      0        2 
   1  chr1_103429934   Sample    C    T        0      0        2 
   1  chr1_103432591     AAsi    C    A        0      0        2 
   1  chr1_103432591     AKia    C    A        0      0        2 
   1  chr1_103432591     AOna    C    A      0.5      1        2 
   1  chr1_103432591     ASom    C    A        0      0        2 
   1  chr1_103432591     HCab    C    A        0      0        2 
   1  chr1_103432591     HPrz    C    A        0      0        2 
   1  chr1_103432591     ZBoe    C    A        0      0        2 
   1  chr1_103432591     ZGre    C    A        0      0        2 
   1  chr1_103432591     ZHar    C    A        0      0        2 
   1  chr1_103432591   Sample    C    A        0      0        2 
   1  chr1_103448632     AAsi    T    C        0      0        2 
   1  chr1_103448632     AKia    T    C        0      0        2 
   1  chr1_103448632     AOna    T    C        0      0        2 
   1  chr1_103448632     ASom    T    C        0      0        2 
   1  chr1_103448632     HCab    T    C        1      2        2 
   1  chr1_103448632     HPrz    T    C        1      2        2 
   1  chr1_103448632     ZBoe    T    C        0      0        2 
   1  chr1_103448632     ZGre    T    C        0      0        2 
   1  chr1_103448632     ZHar    T    C        0      0        2 
   1  chr1_103448632   Sample    T    C        1      2        2 
   1  chr1_103451614     AAsi    G    T        0      0        2 
   1  chr1_103451614     AKia    G    T        0      0        2 
   1  chr1_103451614     AOna    G    T        0      0        2 
   1  chr1_103451614     ASom    G    T        0      0        2 
   1  chr1_103451614     HCab    G    T        1      2        2 
   1  chr1_103451614     HPrz    G    T        1      2        2 
   1  chr1_103451614     ZBoe    G    T        0      0        2 
   1  chr1_103451614     ZGre    G    T        0      0        2 
   1  chr1_103451614     ZHar    G    T        0      0        2 
   1  chr1_103451614   Sample    G    T        1      2        2 
   1  chr1_103453262     AAsi    C    T        0      0        2 
   1  chr1_103453262     AKia    C    T        0      0        2 
   1  chr1_103453262     AOna    C    T        0      0        2 
   1  chr1_103453262     ASom    C    T        0      0        2 
   1  chr1_103453262     HCab    C    T        1      2        2 
   1  chr1_103453262     HPrz    C    T        1      2        2 
   1  chr1_103453262     ZBoe    C    T        0      0        2 
   1  chr1_103453262     ZGre    C    T        0      0        2 
   1  chr1_103453262     ZHar    C    T        0      0        2 
   1  chr1_103453262   Sample    C    T        1      2        2 
   1  chr1_103472687     AAsi    T    G        0      0        2 
   1  chr1_103472687     AKia    T    G        0      0        2 
   1  chr1_103472687     AOna    T    G        0      0        2 
   1  chr1_103472687     ASom    T    G        0      0        2 
   1  chr1_103472687     HCab    T    G        1      2        2 
   1  chr1_103472687     HPrz    T    G        1      2        2 
   1  chr1_103472687     ZBoe    T    G        0      0        2 
   1  chr1_103472687     ZGre    T    G        0      0        2 
   1  chr1_103472687     ZHar    T    G        0      0        2 
   1  chr1_103472687   Sample    T    G        1      2        2 
   1  chr1_103474116     AAsi    C    A        0      0        2 
   1  chr1_103474116     AKia    C    A        1      2        2 
   1  chr1_103474116     AOna    C    A      0.5      1        2 
   1  chr1_103474116     ASom    C    A        0      0        2 
   1  chr1_103474116     HCab    C    A        0      0        2 
   1  chr1_103474116     HPrz    C    A        0      0        2 
   1  chr1_103474116     ZBoe    C    A        0      0        2 
   1  chr1_103474116     ZGre    C    A        0      0        2 
   1  chr1_103474116     ZHar    C    A        0      0        2 
   1  chr1_103474116   Sample    C    A        0      0        2 
   1  chr1_103474421     AAsi    A    G        0      0        2 
   1  chr1_103474421     AKia    A    G        0      0        2 
   1  chr1_103474421     AOna    A    G        0      0        2 
   1  chr1_103474421     ASom    A    G        1      2        2 
   1  chr1_103474421     HCab    A    G        0      0        2 
   1  chr1_103474421     HPrz    A    G        0      0        2 
   1  chr1_103474421     ZBoe    A    G        0      0        2 
   1  chr1_103474421     ZGre    A    G        0      0        2 
   1  chr1_103474421     ZHar    A    G        0      0        2 
   1  chr1_103474421   Sample    A    G        0      0        2 
   1  chr1_103480028     AAsi    G    A        0      0        2 
   1  chr1_103480028     AKia    G    A        0      0        2 
   1  chr1_103480028     AOna    G    A        1      2        2 
   1  chr1_103480028     ASom    G    A        0      0        2 
   1  chr1_103480028     HCab    G    A        0      0        2 
   1  chr1_103480028     HPrz    G    A        0      0        2 
   1  chr1_103480028     ZBoe    G    A        0      0        2 
   1  chr1_103480028     ZGre    G    A        0      0        2 
   1  chr1_103480028     ZHar    G    A        0      0        2 
   1  chr1_103480028   Sample    G    A        0      0        2 
   1  chr1_103480822     AAsi    C    G        0      0        2 
   1  chr1_103480822     AKia    C    G        0      0        2 
   1  chr1_103480822     AOna    C    G      0.5      1        2 
   1  chr1_103480822     ASom    C    G        0      0        2 
   1  chr1_103480822     HCab    C    G        0      0        2 
   1  chr1_103480822     HPrz    C    G        0      0        2 
   1  chr1_103480822     ZBoe    C    G        0      0        2 
   1  chr1_103480822     ZGre    C    G        0      0        2 
   1  chr1_103480822     ZHar    C    G        0      0        2 
   1  chr1_103480822   Sample    C    G        0      0        2 
   1  chr1_103483892     AAsi    T    C        0      0        2 
   1  chr1_103483892     AKia    T    C        0      0        2 
   1  chr1_103483892     AOna    T    C        0      0        2 
   1  chr1_103483892     ASom    T    C        0      0        2 
   1  chr1_103483892     HCab    T    C        1      2        2 
   1  chr1_103483892     HPrz    T    C        1      2        2 
   1  chr1_103483892     ZBoe    T    C        0      0        2 
   1  chr1_103483892     ZGre    T    C        0      0        2 
   1  chr1_103483892     ZHar    T    C        0      0        2 
   1  chr1_103483892   Sample    T    C        1      2        2 
   1  chr1_103485211     AAsi    A    G        0      0        2 
   1  chr1_103485211     AKia    A    G        0      0        2 
   1  chr1_103485211     AOna    A    G        0      0        2 
   1  chr1_103485211     ASom    A    G        0      0        2 
   1  chr1_103485211     HCab    A    G        0      0        2 
   1  chr1_103485211     HPrz    A    G        0      0        2 
   1  chr1_103485211     ZBoe    A    G        0      0        2 
   1  chr1_103485211     ZGre    A    G        0      0        2 
   1  chr1_103485211     ZHar    A    G        1      2        2 
   1  chr1_103485211   Sample    A    G        0      0        2 
   1  chr1_103494442     AAsi    C    G        0      0        2 
   1  chr1_103494442     AKia    C    G        0      0        2 
   1  chr1_103494442     AOna    C    G        0      0        2 
   1  chr1_103494442     ASom    C    G        0      0        2 
   1  chr1_103494442     HCab    C    G        0      0        2 
   1  chr1_103494442     HPrz    C    G        0      0        2 
   1  chr1_103494442     ZBoe    C    G        0      0        2 
   1  chr1_103494442     ZGre    C    G        1      2        2 
   1  chr1_103494442     ZHar    C    G        0      0        2 
   1  chr1_103494442   Sample    C    G        0      0        2 
   1  chr1_103499366     AAsi    T    C        0      0        2 
   1  chr1_103499366     AKia    T    C        0      0        2 
   1  chr1_103499366     AOna    T    C        0      0        2 
   1  chr1_103499366     ASom    T    C        0      0        2 
   1  chr1_103499366     HCab    T    C      0.5      1        2 
   1  chr1_103499366     HPrz    T    C      0.5      1        2 
   1  chr1_103499366     ZBoe    T    C        0      0        2 
   1  chr1_103499366     ZGre    T    C        0      0        2 
   1  chr1_103499366     ZHar    T    C        0      0        2 
   1  chr1_103499366   Sample    T    C        0      0        2 
   1  chr1_103501506     AAsi    C    A        0      0        2 
   1  chr1_103501506     AKia    C    A        0      0        2 
   1  chr1_103501506     AOna    C    A        0      0        2 
   1  chr1_103501506     ASom    C    A        0      0        2 
   1  chr1_103501506     HCab    C    A        1      2        2 
   1  chr1_103501506     HPrz    C    A        1      2        2 
   1  chr1_103501506     ZBoe    C    A        0      0        2 
   1  chr1_103501506     ZGre    C    A        0      0        2 
   1  chr1_103501506     ZHar    C    A        0      0        2 
   1  chr1_103501506   Sample    C    A        1      2        2 
   1  chr1_103502025     AAsi    C    T        0      0        2 
   1  chr1_103502025     AKia    C    T        0      0        2 
   1  chr1_103502025     AOna    C    T        0      0        2 
   1  chr1_103502025     ASom    C    T        0      0        2 
   1  chr1_103502025     HCab    C    T        0      0        2 
   1  chr1_103502025     HPrz    C    T        0      0        2 
   1  chr1_103502025     ZBoe    C    T        0      0        2 
   1  chr1_103502025     ZGre    C    T        1      2        2 
   1  chr1_103502025     ZHar    C    T        0      0        2 
   1  chr1_103502025   Sample    C    T        0      0        2 
   1  chr1_103503420     AAsi    G    T        0      0        2 
   1  chr1_103503420     AKia    G    T        0      0        2 
   1  chr1_103503420     AOna    G    T        0      0        2 
   1  chr1_103503420     ASom    G    T        0      0        2 
   1  chr1_103503420     HCab    G    T        1      2        2 
   1  chr1_103503420     HPrz    G    T        1      2        2 
   1  chr1_103503420     ZBoe    G    T        0      0        2 
   1  chr1_103503420     ZGre    G    T        0      0        2 
   1  chr1_103503420     ZHar    G    T        0      0        2 
   1  chr1_103503420   Sample    G    T        1      2        2 
   1  chr1_103503979     AAsi    G    A        0      0        2 
   1  chr1_103503979     AKia    G    A        0      0        2 
   1  chr1_103503979     AOna    G    A        0      0        2 
   1  chr1_103503979     ASom    G    A        0      0        2 
   1  chr1_103503979     HCab    G    A        0      0        2 
   1  chr1_103503979     HPrz    G    A      0.5      1        2 
   1  chr1_103503979     ZBoe    G    A        0      0        2 
   1  chr1_103503979     ZGre    G    A        0      0        2 
   1  chr1_103503979     ZHar    G    A        0      0        2 
   1  chr1_103503979   Sample    G    A        0      0        2 
   1  chr1_103514511     AAsi    G    C        0      0        2 
   1  chr1_103514511     AKia    G    C        0      0        2 
   1  chr1_103514511     AOna    G    C        0      0        2 
   1  chr1_103514511     ASom    G    C        0      0        2 
   1  chr1_103514511     HCab    G    C        1      2        2 
   1  chr1_103514511     HPrz    G    C        1      2        2 
   1  chr1_103514511     ZBoe    G    C        0      0        2 
   1  chr1_103514511     ZGre    G    C        0      0        2 
   1  chr1_103514511     ZHar    G    C        0      0        2 
   1  chr1_103514511   Sample    G    C        0      0        2 
   1  chr1_103517025     AAsi    C    A        0      0        2 
   1  chr1_103517025     AKia    C    A        0      0        2 
   1  chr1_103517025     AOna    C    A        0      0        2 
   1  chr1_103517025     ASom    C    A        0      0        2 
   1  chr1_103517025     HCab    C    A        0      0        2 
   1  chr1_103517025     HPrz    C    A      0.5      1        2 
   1  chr1_103517025     ZBoe    C    A        0      0        2 
   1  chr1_103517025     ZGre    C    A        0      0        2 
   1  chr1_103517025     ZHar    C    A        0      0        2 
   1  chr1_103517025   Sample    C    A        0      0        2 
   1  chr1_103518452     AAsi    T    C        0      0        2 
   1  chr1_103518452     AKia    T    C        1      2        2 
   1  chr1_103518452     AOna    T    C      0.5      1        2 
   1  chr1_103518452     ASom    T    C        0      0        2 
   1  chr1_103518452     HCab    T    C        0      0        2 
   1  chr1_103518452     HPrz    T    C        0      0        2 
   1  chr1_103518452     ZBoe    T    C        0      0        2 
   1  chr1_103518452     ZGre    T    C        0      0        2 
   1  chr1_103518452     ZHar    T    C        0      0        2 
   1  chr1_103518452   Sample    T    C        0      0        2 
   1  chr1_103518575     AAsi    G    A        1      2        2 
   1  chr1_103518575     AKia    G    A        0      0        2 
   1  chr1_103518575     AOna    G    A        0      0        2 
   1  chr1_103518575     ASom    G    A        0      0        2 
   1  chr1_103518575     HCab    G    A        0      0        2 
   1  chr1_103518575     HPrz    G    A        0      0        2 
   1  chr1_103518575     ZBoe    G    A        0      0        2 
   1  chr1_103518575     ZGre    G    A        0      0        2 
   1  chr1_103518575     ZHar    G    A        0      0        2 
   1  chr1_103518575   Sample    G    A        0      0        2 
   1  chr1_103540272     AAsi    C    T        0      0        2 
   1  chr1_103540272     AKia    C    T        0      0        2 
   1  chr1_103540272     AOna    C    T        0      0        2 
   1  chr1_103540272     ASom    C    T        0      0        2 
   1  chr1_103540272     HCab    C    T        1      2        2 
   1  chr1_103540272     HPrz    C    T        1      2        2 
   1  chr1_103540272     ZBoe    C    T        0      0        2 
   1  chr1_103540272     ZGre    C    T        0      0        2 
   1  chr1_103540272     ZHar    C    T        0      0        2 
   1  chr1_103540272   Sample    C    T        1      2        2 
   1  chr1_103551713     AAsi    A    G        1      2        2 
   1  chr1_103551713     AKia    A    G        0      0        2 
   1  chr1_103551713     AOna    A    G        0      0        2 
   1  chr1_103551713     ASom    A    G        1      2        2 
   1  chr1_103551713     HCab    A    G        0      0        2 
   1  chr1_103551713     HPrz    A    G        0      0        2 
   1  chr1_103551713     ZBoe    A    G        0      0        2 
   1  chr1_103551713     ZGre    A    G        0      0        2 
   1  chr1_103551713     ZHar    A    G        0      0        2 
   1  chr1_103551713   Sample    A    G        0      0        2 
   1  chr1_103552505     AAsi    T    C        0      0        2 
   1  chr1_103552505     AKia    T    C        0      0        2 
   1  chr1_103552505     AOna    T    C        0      0        2 
   1  chr1_103552505     ASom    T    C        0      0        2 
   1  chr1_103552505     HCab    T    C        1      2        2 
   1  chr1_103552505     HPrz    T    C        1      2        2 
   1  chr1_103552505     ZBoe    T    C        0      0        2 
   1  chr1_103552505     ZGre    T    C        0      0        2 
   1  chr1_103552505     ZHar    T    C        0      0        2 
   1  chr1_103552505   Sample    T    C        1      2        2 
   1  chr1_103552892     AAsi    T    C        0      0        2 
   1  chr1_103552892     AKia    T    C        0      0        2 
   1  chr1_103552892     AOna    T    C        0      0        2 
   1  chr1_103552892     ASom    T    C        0      0        2 
   1  chr1_103552892     HCab    T    C        1      2        2 
   1  chr1_103552892     HPrz    T    C        1      2        2 
   1  chr1_103552892     ZBoe    T    C        0      0        2 
   1  chr1_103552892     ZGre    T    C        0      0        2 
   1  chr1_103552892     ZHar    T    C        0      0        2 
   1  chr1_103552892   Sample    T    C        1      2        2 
   1  chr1_103557853     AAsi    A    G        0      0        2 
   1  chr1_103557853     AKia    A    G        0      0        2 
   1  chr1_103557853     AOna    A    G        0      0        2 
   1  chr1_103557853     ASom    A    G        0      0        2 
   1  chr1_103557853     HCab    A    G      0.5      1        2 
   1  chr1_103557853     HPrz    A    G      0.5      1        2 
   1  chr1_103557853     ZBoe    A    G        0      0        2 
   1  chr1_103557853     ZGre    A    G        0      0        2 
   1  chr1_103557853     ZHar    A    G        0      0        2 
   1  chr1_103557853   Sample    A    G        0      0        2 
   1  chr1_103558683     AAsi    G    A        0      0        2 
   1  chr1_103558683     AKia    G    A        0      0        2 
   1  chr1_103558683     AOna    G    A        0      0        2 
   1  chr1_103558683     ASom    G    A        0      0        2 
   1  chr1_103558683     HCab    G    A        1      2        2 
   1  chr1_103558683     HPrz    G    A        1      2        2 
   1  chr1_103558683     ZBoe    G    A        0      0        2 
   1  chr1_103558683     ZGre    G    A        0      0        2 
   1  chr1_103558683     ZHar    G    A        0      0        2 
   1  chr1_103558683   Sample    G    A        1      2        2 
   1  chr1_103560223     AAsi    C    T        0      0        2 
   1  chr1_103560223     AKia    C    T        0      0        2 
   1  chr1_103560223     AOna    C    T        0      0        2 
   1  chr1_103560223     ASom    C    T        0      0        2 
   1  chr1_103560223     HCab    C    T        1      2        2 
   1  chr1_103560223     HPrz    C    T        1      2        2 
   1  chr1_103560223     ZBoe    C    T        0      0        2 
   1  chr1_103560223     ZGre    C    T        0      0        2 
   1  chr1_103560223     ZHar    C    T        0      0        2 
   1  chr1_103560223   Sample    C    T        1      2        2 
   1  chr1_103565241     AAsi    T    C        0      0        2 
   1  chr1_103565241     AKia    T    C        1      2        2 
   1  chr1_103565241     AOna    T    C      0.5      1        2 
   1  chr1_103565241     ASom    T    C        0      0        2 
   1  chr1_103565241     HCab    T    C        0      0        2 
   1  chr1_103565241     HPrz    T    C        0      0        2 
   1  chr1_103565241     ZBoe    T    C        1      2        2 
   1  chr1_103565241     ZGre    T    C        1      2        2 
   1  chr1_103565241     ZHar    T    C        1      2        2 
   1  chr1_103565241   Sample    T    C        0      0        2 
   1  chr1_103572458     AAsi    A    G        0      0        2 
   1  chr1_103572458     AKia    A    G        0      0        2 
   1  chr1_103572458     AOna    A    G        0      0        2 
   1  chr1_103572458     ASom    A    G        0      0        2 
   1  chr1_103572458     HCab    A    G        0      0        2 
   1  chr1_103572458     HPrz    A    G        0      0        2 
   1  chr1_103572458     ZBoe    A    G        0      0        2 
   1  chr1_103572458     ZGre    A    G      0.5      1        2 
   1  chr1_103572458     ZHar    A    G        0      0        2 
   1  chr1_103572458   Sample    A    G        0      0        2 
   1  chr1_103573660     AAsi    T    A        1      2        2 
   1  chr1_103573660     AKia    T    A        0      0        2 
   1  chr1_103573660     AOna    T    A      0.5      1        2 
   1  chr1_103573660     ASom    T    A        1      2        2 
   1  chr1_103573660     HCab    T    A        0      0        2 
   1  chr1_103573660     HPrz    T    A        0      0        2 
   1  chr1_103573660     ZBoe    T    A        0      0        2 
   1  chr1_103573660     ZGre    T    A        0      0        2 
   1  chr1_103573660     ZHar    T    A        0      0        2 
   1  chr1_103573660   Sample    T    A        0      0        2 
   1  chr1_103575560     AAsi    T    A        0      0        2 
   1  chr1_103575560     AKia    T    A        0      0        2 
   1  chr1_103575560     AOna    T    A        0      0        2 
   1  chr1_103575560     ASom    T    A        0      0        2 
   1  chr1_103575560     HCab    T    A        0      0        2 
   1  chr1_103575560     HPrz    T    A        0      0        2 
   1  chr1_103575560     ZBoe    T    A      0.5      1        2 
   1  chr1_103575560     ZGre    T    A      0.5      1        2 
   1  chr1_103575560     ZHar    T    A        0      0        2 
   1  chr1_103575560   Sample    T    A        0      0        2 
   1  chr1_103580175     AAsi    T    C        0      0        2 
   1  chr1_103580175     AKia    T    C        1      2        2 
   1  chr1_103580175     AOna    T    C      0.5      1        2 
   1  chr1_103580175     ASom    T    C        0      0        2 
   1  chr1_103580175     HCab    T    C        1      2        2 
   1  chr1_103580175     HPrz    T    C        1      2        2 
   1  chr1_103580175     ZBoe    T    C        0      0        2 
   1  chr1_103580175     ZGre    T    C        0      0        2 
   1  chr1_103580175     ZHar    T    C        0      0        2 
   1  chr1_103580175   Sample    T    C        1      2        2 
   1  chr1_103581814     AAsi    C    A        0      0        2 
   1  chr1_103581814     AKia    C    A        0      0        2 
   1  chr1_103581814     AOna    C    A        0      0        2 
   1  chr1_103581814     ASom    C    A        0      0        2 
   1  chr1_103581814     HCab    C    A        0      0        2 
   1  chr1_103581814     HPrz    C    A        0      0        2 
   1  chr1_103581814     ZBoe    C    A        0      0        2 
   1  chr1_103581814     ZGre    C    A        0      0        2 
   1  chr1_103581814     ZHar    C    A        1      2        2 
   1  chr1_103581814   Sample    C    A        0      0        2 
   1  chr1_103582145     AAsi    T    C        0      0        2 
   1  chr1_103582145     AKia    T    C        0      0        2 
   1  chr1_103582145     AOna    T    C        0      0        2 
   1  chr1_103582145     ASom    T    C        0      0        2 
   1  chr1_103582145     HCab    T    C        0      0        2 
   1  chr1_103582145     HPrz    T    C        0      0        2 
   1  chr1_103582145     ZBoe    T    C      0.5      1        2 
   1  chr1_103582145     ZGre    T    C        0      0        2 
   1  chr1_103582145     ZHar    T    C        0      0        2 
   1  chr1_103582145   Sample    T    C        0      0        2 
   1  chr1_103584626     AAsi    G    A        0      0        2 
   1  chr1_103584626     AKia    G    A        0      0        2 
   1  chr1_103584626     AOna    G    A        0      0        2 
   1  chr1_103584626     ASom    G    A        0      0        2 
   1  chr1_103584626     HCab    G    A        1      2        2 
   1  chr1_103584626     HPrz    G    A        1      2        2 
   1  chr1_103584626     ZBoe    G    A        0      0        2 
   1  chr1_103584626     ZGre    G    A        0      0        2 
   1  chr1_103584626     ZHar    G    A        0      0        2 
   1  chr1_103584626   Sample    G    A        1      2        2 
   1  chr1_103590781     AAsi    G    A        0      0        2 
   1  chr1_103590781     AKia    G    A        0      0        2 
   1  chr1_103590781     AOna    G    A      0.5      1        2 
   1  chr1_103590781     ASom    G    A        0      0        2 
   1  chr1_103590781     HCab    G    A        0      0        2 
   1  chr1_103590781     HPrz    G    A        0      0        2 
   1  chr1_103590781     ZBoe    G    A        0      0        2 
   1  chr1_103590781     ZGre    G    A        0      0        2 
   1  chr1_103590781     ZHar    G    A        0      0        2 
   1  chr1_103590781   Sample    G    A        0      0        2 
   1  chr1_103592968     AAsi    A    G        0      0        2 
   1  chr1_103592968     AKia    A    G        0      0        2 
   1  chr1_103592968     AOna    A    G      0.5      1        2 
   1  chr1_103592968     ASom    A    G        0      0        2 
   1  chr1_103592968     HCab    A    G        0      0        2 
   1  chr1_103592968     HPrz    A    G        0      0        2 
   1  chr1_103592968     ZBoe    A    G        0      0        2 
   1  chr1_103592968     ZGre    A    G        0      0        2 
   1  chr1_103592968     ZHar    A    G        0      0        2 
   1  chr1_103592968   Sample    A    G        0      0        2 
   1  chr1_103602126     AAsi    A    C        0      0        2 
   1  chr1_103602126     AKia    A    C        0      0        2 
   1  chr1_103602126     AOna    A    C        0      0        2 
   1  chr1_103602126     ASom    A    C        0      0        2 
   1  chr1_103602126     HCab    A    C        1      2        2 
   1  chr1_103602126     HPrz    A    C        1      2        2 
   1  chr1_103602126     ZBoe    A    C        0      0        2 
   1  chr1_103602126     ZGre    A    C        0      0        2 
   1  chr1_103602126     ZHar    A    C        0      0        2 
   1  chr1_103602126   Sample    A    C        1      2        2 
   1  chr1_103606271     AAsi    C    T        0      0        2 
   1  chr1_103606271     AKia    C    T        0      0        2 
   1  chr1_103606271     AOna    C    T        0      0        2 
   1  chr1_103606271     ASom    C    T        0      0        2 
   1  chr1_103606271     HCab    C    T      0.5      1        2 
   1  chr1_103606271     HPrz    C    T        0      0        2 
   1  chr1_103606271     ZBoe    C    T        0      0        2 
   1  chr1_103606271     ZGre    C    T        0      0        2 
   1  chr1_103606271     ZHar    C    T        0      0        2 
   1  chr1_103606271   Sample    C    T        0      0        2 
   1  chr1_103610666     AAsi    C    T        0      0        2 
   1  chr1_103610666     AKia    C    T        0      0        2 
   1  chr1_103610666     AOna    C    T        0      0        2 
   1  chr1_103610666     ASom    C    T        0      0        2 
   1  chr1_103610666     HCab    C    T        1      2        2 
   1  chr1_103610666     HPrz    C    T        1      2        2 
   1  chr1_103610666     ZBoe    C    T        0      0        2 
   1  chr1_103610666     ZGre    C    T        0      0        2 
   1  chr1_103610666     ZHar    C    T        0      0        2 
   1  chr1_103610666   Sample    C    T        1      2        2 
   1  chr1_103613170     AAsi    T    C        0      0        2 
   1  chr1_103613170     AKia    T    C        0      0        2 
   1  chr1_103613170     AOna    T    C      0.5      1        2 
   1  chr1_103613170     ASom    T    C        0      0        2 
   1  chr1_103613170     HCab    T    C        0      0        2 
   1  chr1_103613170     HPrz    T    C        0      0        2 
   1  chr1_103613170     ZBoe    T    C        0      0        2 
   1  chr1_103613170     ZGre    T    C        0      0        2 
   1  chr1_103613170     ZHar    T    C        0      0        2 
   1  chr1_103613170   Sample    T    C        0      0        2 
   1  chr1_103622606     AAsi    T    C        0      0        2 
   1  chr1_103622606     AKia    T    C        0      0        2 
   1  chr1_103622606     AOna    T    C        0      0        2 
   1  chr1_103622606     ASom    T    C        0      0        2 
   1  chr1_103622606     HCab    T    C        0      0        2 
   1  chr1_103622606     HPrz    T    C        0      0        2 
   1  chr1_103622606     ZBoe    T    C        0      0        2 
   1  chr1_103622606     ZGre    T    C        1      2        2 
   1  chr1_103622606     ZHar    T    C        0      0        2 
   1  chr1_103622606   Sample    T    C        0      0        2 
   1  chr1_103630915     AAsi    A    G        0      0        2 
   1  chr1_103630915     AKia    A    G        0      0        2 
   1  chr1_103630915     AOna    A    G        0      0        2 
   1  chr1_103630915     ASom    A    G        0      0        2 
   1  chr1_103630915     HCab    A    G      0.5      1        2 
   1  chr1_103630915     HPrz    A    G        1      2        2 
   1  chr1_103630915     ZBoe    A    G        0      0        2 
   1  chr1_103630915     ZGre    A    G        0      0        2 
   1  chr1_103630915     ZHar    A    G        0      0        2 
   1  chr1_103630915   Sample    A    G        1      2        2 
   1  chr1_103631543     AAsi    G    A        0      0        2 
   1  chr1_103631543     AKia    G    A        0      0        2 
   1  chr1_103631543     AOna    G    A        0      0        2 
   1  chr1_103631543     ASom    G    A        0      0        2 
   1  chr1_103631543     HCab    G    A        0      0        2 
   1  chr1_103631543     HPrz    G    A        0      0        2 
   1  chr1_103631543     ZBoe    G    A        0      0        2 
   1  chr1_103631543     ZGre    G    A        1      2        2 
   1  chr1_103631543     ZHar    G    A        0      0        2 
   1  chr1_103631543   Sample    G    A        0      0        2 
   1  chr1_103633960     AAsi    T    C        0      0        2 
   1  chr1_103633960     AKia    T    C        0      0        2 
   1  chr1_103633960     AOna    T    C      0.5      1        2 
   1  chr1_103633960     ASom    T    C        0      0        2 
   1  chr1_103633960     HCab    T    C        0      0        2 
   1  chr1_103633960     HPrz    T    C        0      0        2 
   1  chr1_103633960     ZBoe    T    C        0      0        2 
   1  chr1_103633960     ZGre    T    C        0      0        2 
   1  chr1_103633960     ZHar    T    C        0      0        2 
   1  chr1_103633960   Sample    T    C        0      0        2 
   1  chr1_103645866     AAsi    T    C        0      0        2 
   1  chr1_103645866     AKia    T    C        0      0        2 
   1  chr1_103645866     AOna    T    C        0      0        2 
   1  chr1_103645866     ASom    T    C        0      0        2 
   1  chr1_103645866     HCab    T    C        0      0        2 
   1  chr1_103645866     HPrz    T    C        0      0        2 
   1  chr1_103645866     ZBoe    T    C        0      0        2 
   1  chr1_103645866     ZGre    T    C      0.5      1        2 
   1  chr1_103645866     ZHar    T    C        0      0        2 
   1  chr1_103645866   Sample    T    C        0      0        2 
   1  chr1_103646550     AAsi    C    T        0      0        2 
   1  chr1_103646550     AKia    C    T        0      0        2 
   1  chr1_103646550     AOna    C    T      0.5      1        2 
   1  chr1_103646550     ASom    C    T        0      0        2 
   1  chr1_103646550     HCab    C    T        0      0        2 
   1  chr1_103646550     HPrz    C    T        0      0        2 
   1  chr1_103646550     ZBoe    C    T        0      0        2 
   1  chr1_103646550     ZGre    C    T        0      0        2 
   1  chr1_103646550     ZHar    C    T        0      0        2 
   1  chr1_103646550   Sample    C    T        0      0        2 
   1  chr1_103650627     AAsi    T    C        0      0        2 
   1  chr1_103650627     AKia    T    C        0      0        2 
   1  chr1_103650627     AOna    T    C        0      0        2 
   1  chr1_103650627     ASom    T    C        0      0        2 
   1  chr1_103650627     HCab    T    C        0      0        2 
   1  chr1_103650627     HPrz    T    C        0      0        2 
   1  chr1_103650627     ZBoe    T    C        0      0        2 
   1  chr1_103650627     ZGre    T    C        0      0        2 
   1  chr1_103650627     ZHar    T    C        1      2        2 
   1  chr1_103650627   Sample    T    C        0      0        2 
   1  chr1_103653783     AAsi    A    G        0      0        2 
   1  chr1_103653783     AKia    A    G        0      0        2 
   1  chr1_103653783     AOna    A    G        0      0        2 
   1  chr1_103653783     ASom    A    G        0      0        2 
   1  chr1_103653783     HCab    A    G        1      2        2 
   1  chr1_103653783     HPrz    A    G        1      2        2 
   1  chr1_103653783     ZBoe    A    G        0      0        2 
   1  chr1_103653783     ZGre    A    G        0      0        2 
   1  chr1_103653783     ZHar    A    G        0      0        2 
   1  chr1_103653783   Sample    A    G        1      2        2 
   1  chr1_103655483     AAsi    C    T        0      0        2 
   1  chr1_103655483     AKia    C    T        0      0        2 
   1  chr1_103655483     AOna    C    T        0      0        2 
   1  chr1_103655483     ASom    C    T        0      0        2 
   1  chr1_103655483     HCab    C    T        1      2        2 
   1  chr1_103655483     HPrz    C    T        1      2        2 
   1  chr1_103655483     ZBoe    C    T        0      0        2 
   1  chr1_103655483     ZGre    C    T        0      0        2 
   1  chr1_103655483     ZHar    C    T        0      0        2 
   1  chr1_103655483   Sample    C    T        1      2        2 
   1  chr1_103656054     AAsi    C    G        0      0        2 
   1  chr1_103656054     AKia    C    G        0      0        2 
   1  chr1_103656054     AOna    C    G        0      0        2 
   1  chr1_103656054     ASom    C    G        0      0        2 
   1  chr1_103656054     HCab    C    G        1      2        2 
   1  chr1_103656054     HPrz    C    G        1      2        2 
   1  chr1_103656054     ZBoe    C    G        0      0        2 
   1  chr1_103656054     ZGre    C    G        0      0        2 
   1  chr1_103656054     ZHar    C    G        0      0        2 
   1  chr1_103656054   Sample    C    G        1      2        2 
   1  chr1_103656129     AAsi    A    G        0      0        2 
   1  chr1_103656129     AKia    A    G        0      0        2 
   1  chr1_103656129     AOna    A    G        0      0        2 
   1  chr1_103656129     ASom    A    G        0      0        2 
   1  chr1_103656129     HCab    A    G      0.5      1        2 
   1  chr1_103656129     HPrz    A    G      0.5      1        2 
   1  chr1_103656129     ZBoe    A    G        0      0        2 
   1  chr1_103656129     ZGre    A    G      0.5      1        2 
   1  chr1_103656129     ZHar    A    G        1      2        2 
   1  chr1_103656129   Sample    A    G        0      0        2 
   1  chr1_103668182     AAsi    T    C        0      0        2 
   1  chr1_103668182     AKia    T    C        0      0        2 
   1  chr1_103668182     AOna    T    C        0      0        2 
   1  chr1_103668182     ASom    T    C        0      0        2 
   1  chr1_103668182     HCab    T    C        1      2        2 
   1  chr1_103668182     HPrz    T    C        1      2        2 
   1  chr1_103668182     ZBoe    T    C        0      0        2 
   1  chr1_103668182     ZGre    T    C        0      0        2 
   1  chr1_103668182     ZHar    T    C        0      0        2 
   1  chr1_103668182   Sample    T    C        1      2        2 
   1  chr1_103670211     AAsi    T    C        0      0        2 
   1  chr1_103670211     AKia    T    C        0      0        2 
   1  chr1_103670211     AOna    T    C        0      0        2 
   1  chr1_103670211     ASom    T    C        0      0        2 
   1  chr1_103670211     HCab    T    C        0      0        2 
   1  chr1_103670211     HPrz    T    C        0      0        2 
   1  chr1_103670211     ZBoe    T    C        0      0        2 
   1  chr1_103670211     ZGre    T    C        0      0        2 
   1  chr1_103670211     ZHar    T    C        1      2        2 
   1  chr1_103670211   Sample    T    C        0      0        2 
   1  chr1_103670926     AAsi    A    C        0      0        2 
   1  chr1_103670926     AKia    A    C        0      0        2 
   1  chr1_103670926     AOna    A    C        0      0        2 
   1  chr1_103670926     ASom    A    C        0      0        2 
   1  chr1_103670926     HCab    A    C        1      2        2 
   1  chr1_103670926     HPrz    A    C        1      2        2 
   1  chr1_103670926     ZBoe    A    C        0      0        2 
   1  chr1_103670926     ZGre    A    C        0      0        2 
   1  chr1_103670926     ZHar    A    C        0      0        2 
   1  chr1_103670926   Sample    A    C        1      2        2 
   1  chr1_103671440     AAsi    C    G        0      0        2 
   1  chr1_103671440     AKia    C    G        0      0        2 
   1  chr1_103671440     AOna    C    G        0      0        2 
   1  chr1_103671440     ASom    C    G        0      0        2 
   1  chr1_103671440     HCab    C    G        0      0        2 
   1  chr1_103671440     HPrz    C    G        0      0        2 
   1  chr1_103671440     ZBoe    C    G        0      0        2 
   1  chr1_103671440     ZGre    C    G        0      0        2 
   1  chr1_103671440     ZHar    C    G        1      2        2 
   1  chr1_103671440   Sample    C    G        0      0        2 
   1  chr1_103673026     AAsi    T    C        0      0        2 
   1  chr1_103673026     AKia    T    C        0      0        2 
   1  chr1_103673026     AOna    T    C        0      0        2 
   1  chr1_103673026     ASom    T    C        0      0        2 
   1  chr1_103673026     HCab    T    C      0.5      1        2 
   1  chr1_103673026     HPrz    T    C        0      0        2 
   1  chr1_103673026     ZBoe    T    C        0      0        2 
   1  chr1_103673026     ZGre    T    C        0      0        2 
   1  chr1_103673026     ZHar    T    C        0      0        2 
   1  chr1_103673026   Sample    T    C        0      0        2 
   1  chr1_103675003     AAsi    C    T        0      0        2 
   1  chr1_103675003     AKia    C    T        0      0        2 
   1  chr1_103675003     AOna    C    T        0      0        2 
   1  chr1_103675003     ASom    C    T        0      0        2 
   1  chr1_103675003     HCab    C    T        0      0        2 
   1  chr1_103675003     HPrz    C    T      0.5      1        2 
   1  chr1_103675003     ZBoe    C    T        0      0        2 
   1  chr1_103675003     ZGre    C    T        0      0        2 
   1  chr1_103675003     ZHar    C    T        0      0        2 
   1  chr1_103675003   Sample    C    T        0      0        2 
   1  chr1_103680769     AAsi    T    G        0      0        2 
   1  chr1_103680769     AKia    T    G        0      0        2 
   1  chr1_103680769     AOna    T    G        0      0        2 
   1  chr1_103680769     ASom    T    G        0      0        2 
   1  chr1_103680769     HCab    T    G      0.5      1        2 
   1  chr1_103680769     HPrz    T    G        0      0        2 
   1  chr1_103680769     ZBoe    T    G        0      0        2 
   1  chr1_103680769     ZGre    T    G        0      0        2 
   1  chr1_103680769     ZHar    T    G        0      0        2 
   1  chr1_103680769   Sample    T    G        0      0        2 
   1  chr1_103682569     AAsi    A    G        0      0        2 
   1  chr1_103682569     AKia    A    G        1      2        2 
   1  chr1_103682569     AOna    A    G      0.5      1        2 
   1  chr1_103682569     ASom    A    G        0      0        2 
   1  chr1_103682569     HCab    A    G        0      0        2 
   1  chr1_103682569     HPrz    A    G        0      0        2 
   1  chr1_103682569     ZBoe    A    G        0      0        2 
   1  chr1_103682569     ZGre    A    G        0      0        2 
   1  chr1_103682569     ZHar    A    G        0      0        2 
   1  chr1_103682569   Sample    A    G        0      0        2 
   1  chr1_103682707     AAsi    T    C        1      2        2 
   1  chr1_103682707     AKia    T    C        0      0        2 
   1  chr1_103682707     AOna    T    C        0      0        2 
   1  chr1_103682707     ASom    T    C        1      2        2 
   1  chr1_103682707     HCab    T    C        0      0        2 
   1  chr1_103682707     HPrz    T    C        0      0        2 
   1  chr1_103682707     ZBoe    T    C        0      0        2 
   1  chr1_103682707     ZGre    T    C        0      0        2 
   1  chr1_103682707     ZHar    T    C        0      0        2 
   1  chr1_103682707   Sample    T    C        0      0        2 
   1  chr1_103683774     AAsi    C    T        0      0        2 
   1  chr1_103683774     AKia    C    T        0      0        2 
   1  chr1_103683774     AOna    C    T        0      0        2 
   1  chr1_103683774     ASom    C    T        0      0        2 
   1  chr1_103683774     HCab    C    T        0      0        2 
   1  chr1_103683774     HPrz    C    T      0.5      1        2 
   1  chr1_103683774     ZBoe    C    T        0      0        2 
   1  chr1_103683774     ZGre    C    T        0      0        2 
   1  chr1_103683774     ZHar    C    T        0      0        2 
   1  chr1_103683774   Sample    C    T        1      2        2 
   1  chr1_103684822     AAsi    T    C        0      0        2 
   1  chr1_103684822     AKia    T    C        0      0        2 
   1  chr1_103684822     AOna    T    C      0.5      1        2 
   1  chr1_103684822     ASom    T    C        0      0        2 
   1  chr1_103684822     HCab    T    C        0      0        2 
   1  chr1_103684822     HPrz    T    C        0      0        2 
   1  chr1_103684822     ZBoe    T    C        0      0        2 
   1  chr1_103684822     ZGre    T    C        0      0        2 
   1  chr1_103684822     ZHar    T    C        0      0        2 
   1  chr1_103684822   Sample    T    C        0      0        2 
   1  chr1_103689910     AAsi    C    T        0      0        2 
   1  chr1_103689910     AKia    C    T        0      0        2 
   1  chr1_103689910     AOna    C    T        0      0        2 
   1  chr1_103689910     ASom    C    T        0      0        2 
   1  chr1_103689910     HCab    C    T        1      2        2 
   1  chr1_103689910     HPrz    C    T        1      2        2 
   1  chr1_103689910     ZBoe    C    T        0      0        2 
   1  chr1_103689910     ZGre    C    T        0      0        2 
   1  chr1_103689910     ZHar    C    T        0      0        2 
   1  chr1_103689910   Sample    C    T        1      2        2 
   1  chr1_103694735     AAsi    G    T        0      0        2 
   1  chr1_103694735     AKia    G    T        0      0        2 
   1  chr1_103694735     AOna    G    T        0      0        2 
   1  chr1_103694735     ASom    G    T        0      0        2 
   1  chr1_103694735     HCab    G    T        0      0        2 
   1  chr1_103694735     HPrz    G    T        0      0        2 
   1  chr1_103694735     ZBoe    G    T      0.5      1        2 
   1  chr1_103694735     ZGre    G    T        0      0        2 
   1  chr1_103694735     ZHar    G    T        0      0        2 
   1  chr1_103694735   Sample    G    T        0      0        2 
   1  chr1_103695345     AAsi    T    C        0      0        2 
   1  chr1_103695345     AKia    T    C        0      0        2 
   1  chr1_103695345     AOna    T    C        0      0        2 
   1  chr1_103695345     ASom    T    C        0      0        2 
   1  chr1_103695345     HCab    T    C        0      0        2 
   1  chr1_103695345     HPrz    T    C        0      0        2 
   1  chr1_103695345     ZBoe    T    C      0.5      1        2 
   1  chr1_103695345     ZGre    T    C        0      0        2 
   1  chr1_103695345     ZHar    T    C        0      0        2 
   1  chr1_103695345   Sample    T    C        0      0        2 
   1  chr1_103697015     AAsi    A    G        0      0        2 
   1  chr1_103697015     AKia    A    G        0      0        2 
   1  chr1_103697015     AOna    A    G        0      0        2 
   1  chr1_103697015     ASom    A    G        0      0        2 
   1  chr1_103697015     HCab    A    G        1      2        2 
   1  chr1_103697015     HPrz    A    G        1      2        2 
   1  chr1_103697015     ZBoe    A    G        0      0        2 
   1  chr1_103697015     ZGre    A    G        0      0        2 
   1  chr1_103697015     ZHar    A    G        0      0        2 
   1  chr1_103697015   Sample    A    G        1      2        2 
   1  chr1_103698762     AAsi    T    C        0      0        2 
   1  chr1_103698762     AKia    T    C        0      0        2 
   1  chr1_103698762     AOna    T    C        0      0        2 
   1  chr1_103698762     ASom    T    C        0      0        2 
   1  chr1_103698762     HCab    T    C        0      0        2 
   1  chr1_103698762     HPrz    T    C        0      0        2 
   1  chr1_103698762     ZBoe    T    C        0      0        2 
   1  chr1_103698762     ZGre    T    C        0      0        2 
   1  chr1_103698762     ZHar    T    C      0.5      1        2 
   1  chr1_103698762   Sample    T    C        0      0        2 
   1  chr1_103702880     AAsi    A    G        1      2        2 
   1  chr1_103702880     AKia    A    G        0      0        2 
   1  chr1_103702880     AOna    A    G        0      0        2 
   1  chr1_103702880     ASom    A    G        1      2        2 
   1  chr1_103702880     HCab    A    G        0      0        2 
   1  chr1_103702880     HPrz    A    G        0      0        2 
   1  chr1_103702880     ZBoe    A    G        0      0        2 
   1  chr1_103702880     ZGre    A    G        0      0        2 
   1  chr1_103702880     ZHar    A    G        0      0        2 
   1  chr1_103702880   Sample    A    G        0      0        2 
   1  chr1_103709747     AAsi    T    C        0      0        2 
   1  chr1_103709747     AKia    T    C        0      0        2 
   1  chr1_103709747     AOna    T    C      0.5      1        2 
   1  chr1_103709747     ASom    T    C        0      0        2 
   1  chr1_103709747     HCab    T    C        0      0        2 
   1  chr1_103709747     HPrz    T    C        0      0        2 
   1  chr1_103709747     ZBoe    T    C        0      0        2 
   1  chr1_103709747     ZGre    T    C        0      0        2 
   1  chr1_103709747     ZHar    T    C        0      0        2 
   1  chr1_103709747   Sample    T    C        0      0        2 
   1  chr1_103710563     AAsi    G    A        0      0        2 
   1  chr1_103710563     AKia    G    A        0      0        2 
   1  chr1_103710563     AOna    G    A        0      0        2 
   1  chr1_103710563     ASom    G    A        0      0        2 
   1  chr1_103710563     HCab    G    A        1      2        2 
   1  chr1_103710563     HPrz    G    A        1      2        2 
   1  chr1_103710563     ZBoe    G    A        0      0        2 
   1  chr1_103710563     ZGre    G    A        0      0        2 
   1  chr1_103710563     ZHar    G    A        0      0        2 
   1  chr1_103710563   Sample    G    A        1      2        2 
   1  chr1_103712726     AAsi    A    C        0      0        2 
   1  chr1_103712726     AKia    A    C        0      0        2 
   1  chr1_103712726     AOna    A    C      0.5      1        2 
   1  chr1_103712726     ASom    A    C        0      0        2 
   1  chr1_103712726     HCab    A    C        0      0        2 
   1  chr1_103712726     HPrz    A    C        0      0        2 
   1  chr1_103712726     ZBoe    A    C        0      0        2 
   1  chr1_103712726     ZGre    A    C        0      0        2 
   1  chr1_103712726     ZHar    A    C        0      0        2 
   1  chr1_103712726   Sample    A    C        0      0        2 
   1  chr1_103713018     AAsi    A    G        0      0        2 
   1  chr1_103713018     AKia    A    G        0      0        2 
   1  chr1_103713018     AOna    A    G        0      0        2 
   1  chr1_103713018     ASom    A    G        0      0        2 
   1  chr1_103713018     HCab    A    G        1      2        2 
   1  chr1_103713018     HPrz    A    G      0.5      1        2 
   1  chr1_103713018     ZBoe    A    G        0      0        2 
   1  chr1_103713018     ZGre    A    G        0      0        2 
   1  chr1_103713018     ZHar    A    G        0      0        2 
   1  chr1_103713018   Sample    A    G        0      0        2 
   1  chr1_103718397     AAsi    C    T        0      0        2 
   1  chr1_103718397     AKia    C    T        0      0        2 
   1  chr1_103718397     AOna    C    T        0      0        2 
   1  chr1_103718397     ASom    C    T        0      0        2 
   1  chr1_103718397     HCab    C    T        1      2        2 
   1  chr1_103718397     HPrz    C    T        1      2        2 
   1  chr1_103718397     ZBoe    C    T        0      0        2 
   1  chr1_103718397     ZGre    C    T        0      0        2 
   1  chr1_103718397     ZHar    C    T        0      0        2 
   1  chr1_103718397   Sample    C    T        1      2        2 
   1  chr1_103725396     AAsi    G    A        0      0        2 
   1  chr1_103725396     AKia    G    A        0      0        2 
   1  chr1_103725396     AOna    G    A      0.5      1        2 
   1  chr1_103725396     ASom    G    A        0      0        2 
   1  chr1_103725396     HCab    G    A        0      0        2 
   1  chr1_103725396     HPrz    G    A        0      0        2 
   1  chr1_103725396     ZBoe    G    A        0      0        2 
   1  chr1_103725396     ZGre    G    A        0      0        2 
   1  chr1_103725396     ZHar    G    A        0      0        2 
   1  chr1_103725396   Sample    G    A        0      0        2 
   1  chr1_103735125     AAsi    C    A        0      0        2 
   1  chr1_103735125     AKia    C    A        0      0        2 
   1  chr1_103735125     AOna    C    A        0      0        2 
   1  chr1_103735125     ASom    C    A        0      0        2 
   1  chr1_103735125     HCab    C    A        1      2        2 
   1  chr1_103735125     HPrz    C    A        1      2        2 
   1  chr1_103735125     ZBoe    C    A        0      0        2 
   1  chr1_103735125     ZGre    C    A        0      0        2 
   1  chr1_103735125     ZHar    C    A        0      0        2 
   1  chr1_103735125   Sample    C    A        1      2        2 
   1  chr1_103743436     AAsi    G    C        0      0        2 
   1  chr1_103743436     AKia    G    C        0      0        2 
   1  chr1_103743436     AOna    G    C        0      0        2 
   1  chr1_103743436     ASom    G    C        0      0        2 
   1  chr1_103743436     HCab    G    C        0      0        2 
   1  chr1_103743436     HPrz    G    C        0      0        2 
   1  chr1_103743436     ZBoe    G    C        0      0        2 
   1  chr1_103743436     ZGre    G    C        1      2        2 
   1  chr1_103743436     ZHar    G    C        0      0        2 
   1  chr1_103743436   Sample    G    C        0      0        2 
   1  chr1_103748624     AAsi    A    G        0      0        2 
   1  chr1_103748624     AKia    A    G        0      0        2 
   1  chr1_103748624     AOna    A    G      0.5      1        2 
   1  chr1_103748624     ASom    A    G        0      0        2 
   1  chr1_103748624     HCab    A    G        0      0        2 
   1  chr1_103748624     HPrz    A    G        0      0        2 
   1  chr1_103748624     ZBoe    A    G        0      0        2 
   1  chr1_103748624     ZGre    A    G        0      0        2 
   1  chr1_103748624     ZHar    A    G        0      0        2 
   1  chr1_103748624   Sample    A    G        0      0        2 
   1  chr1_103753311     AAsi    C    A        0      0        2 
   1  chr1_103753311     AKia    C    A        0      0        2 
   1  chr1_103753311     AOna    C    A        0      0        2 
   1  chr1_103753311     ASom    C    A        0      0        2 
   1  chr1_103753311     HCab    C    A      0.5      1        2 
   1  chr1_103753311     HPrz    C    A        0      0        2 
   1  chr1_103753311     ZBoe    C    A        0      0        2 
   1  chr1_103753311     ZGre    C    A        0      0        2 
   1  chr1_103753311     ZHar    C    A        0      0        2 
   1  chr1_103753311   Sample    C    A        0      0        2 
   1  chr1_103758536     AAsi    A    C        0      0        2 
   1  chr1_103758536     AKia    A    C        0      0        2 
   1  chr1_103758536     AOna    A    C        0      0        2 
   1  chr1_103758536     ASom    A    C        0      0        2 
   1  chr1_103758536     HCab    A    C        1      2        2 
   1  chr1_103758536     HPrz    A    C        1      2        2 
   1  chr1_103758536     ZBoe    A    C        0      0        2 
   1  chr1_103758536     ZGre    A    C        0      0        2 
   1  chr1_103758536     ZHar    A    C        0      0        2 
   1  chr1_103758536   Sample    A    C        1      2        2 
   1  chr1_103759470     AAsi    G    A        0      0        2 
   1  chr1_103759470     AKia    G    A        0      0        2 
   1  chr1_103759470     AOna    G    A        0      0        2 
   1  chr1_103759470     ASom    G    A        0      0        2 
   1  chr1_103759470     HCab    G    A        1      2        2 
   1  chr1_103759470     HPrz    G    A        1      2        2 
   1  chr1_103759470     ZBoe    G    A        0      0        2 
   1  chr1_103759470     ZGre    G    A        0      0        2 
   1  chr1_103759470     ZHar    G    A        0      0        2 
   1  chr1_103759470   Sample    G    A        1      2        2 
   1  chr1_103778342     AAsi    A    G        0      0        2 
   1  chr1_103778342     AKia    A    G        0      0        2 
   1  chr1_103778342     AOna    A    G        0      0        2 
   1  chr1_103778342     ASom    A    G        0      0        2 
   1  chr1_103778342     HCab    A    G        1      2        2 
   1  chr1_103778342     HPrz    A    G        1      2        2 
   1  chr1_103778342     ZBoe    A    G        0      0        2 
   1  chr1_103778342     ZGre    A    G        0      0        2 
   1  chr1_103778342     ZHar    A    G        0      0        2 
   1  chr1_103778342   Sample    A    G        1      2        2 
   1  chr1_103779264     AAsi    T    C        1      2        2 
   1  chr1_103779264     AKia    T    C        0      0        2 
   1  chr1_103779264     AOna    T    C        0      0        2 
   1  chr1_103779264     ASom    T    C        1      2        2 
   1  chr1_103779264     HCab    T    C        0      0        2 
   1  chr1_103779264     HPrz    T    C        0      0        2 
   1  chr1_103779264     ZBoe    T    C        0      0        2 
   1  chr1_103779264     ZGre    T    C        0      0        2 
   1  chr1_103779264     ZHar    T    C        0      0        2 
   1  chr1_103779264   Sample    T    C        0      0        2 
   1  chr1_103791201     AAsi    A    C        0      0        2 
   1  chr1_103791201     AKia    A    C        0      0        2 
   1  chr1_103791201     AOna    A    C        0      0        2 
   1  chr1_103791201     ASom    A    C        0      0        2 
   1  chr1_103791201     HCab    A    C        1      2        2 
   1  chr1_103791201     HPrz    A    C        1      2        2 
   1  chr1_103791201     ZBoe    A    C        0      0        2 
   1  chr1_103791201     ZGre    A    C        0      0        2 
   1  chr1_103791201     ZHar    A    C        0      0        2 
   1  chr1_103791201   Sample    A    C        1      2        2 
   1  chr1_103793011     AAsi    T    C        0      0        2 
   1  chr1_103793011     AKia    T    C        0      0        2 
   1  chr1_103793011     AOna    T    C      0.5      1        2 
   1  chr1_103793011     ASom    T    C        0      0        2 
   1  chr1_103793011     HCab    T    C        0      0        2 
   1  chr1_103793011     HPrz    T    C        0      0        2 
   1  chr1_103793011     ZBoe    T    C        0      0        2 
   1  chr1_103793011     ZGre    T    C        1      2        2 
   1  chr1_103793011     ZHar    T    C        0      0        2 
   1  chr1_103793011   Sample    T    C        0      0        2 
   1  chr1_103793207     AAsi    T    C        0      0        2 
   1  chr1_103793207     AKia    T    C        0      0        2 
   1  chr1_103793207     AOna    T    C        0      0        2 
   1  chr1_103793207     ASom    T    C        0      0        2 
   1  chr1_103793207     HCab    T    C        0      0        2 
   1  chr1_103793207     HPrz    T    C        0      0        2 
   1  chr1_103793207     ZBoe    T    C      0.5      1        2 
   1  chr1_103793207     ZGre    T    C        0      0        2 
   1  chr1_103793207     ZHar    T    C        0      0        2 
   1  chr1_103793207   Sample    T    C        0      0        2 
   1  chr1_103793440     AAsi    T    C        0      0        2 
   1  chr1_103793440     AKia    T    C        0      0        2 
   1  chr1_103793440     AOna    T    C        0      0        2 
   1  chr1_103793440     ASom    T    C        1      2        2 
   1  chr1_103793440     HCab    T    C        0      0        2 
   1  chr1_103793440     HPrz    T    C        0      0        2 
   1  chr1_103793440     ZBoe    T    C        0      0        2 
   1  chr1_103793440     ZGre    T    C        0      0        2 
   1  chr1_103793440     ZHar    T    C        0      0        2 
   1  chr1_103793440   Sample    T    C        0      0        2 
   1  chr1_103799292     AAsi    T    C        0      0        2 
   1  chr1_103799292     AKia    T    C        0      0        2 
   1  chr1_103799292     AOna    T    C        1      2        2 
   1  chr1_103799292     ASom    T    C        0      0        2 
   1  chr1_103799292     HCab    T    C        0      0        2 
   1  chr1_103799292     HPrz    T    C        0      0        2 
   1  chr1_103799292     ZBoe    T    C        0      0        2 
   1  chr1_103799292     ZGre    T    C        0      0        2 
   1  chr1_103799292     ZHar    T    C        0      0        2 
   1  chr1_103799292   Sample    T    C        0      0        2 
   1  chr1_103803527     AAsi    A    G        0      0        2 
   1  chr1_103803527     AKia    A    G        0      0        2 
   1  chr1_103803527     AOna    A    G        0      0        2 
   1  chr1_103803527     ASom    A    G        0      0        2 
   1  chr1_103803527     HCab    A    G        1      2        2 
   1  chr1_103803527     HPrz    A    G        1      2        2 
   1  chr1_103803527     ZBoe    A    G        0      0        2 
   1  chr1_103803527     ZGre    A    G        0      0        2 
   1  chr1_103803527     ZHar    A    G        0      0        2 
   1  chr1_103803527   Sample    A    G        1      2        2 
   1  chr1_103805446     AAsi    G    A        0      0        2 
   1  chr1_103805446     AKia    G    A        0      0        2 
   1  chr1_103805446     AOna    G    A      0.5      1        2 
   1  chr1_103805446     ASom    G    A        0      0        2 
   1  chr1_103805446     HCab    G    A        0      0        2 
   1  chr1_103805446     HPrz    G    A        0      0        2 
   1  chr1_103805446     ZBoe    G    A        0      0        2 
   1  chr1_103805446     ZGre    G    A        0      0        2 
   1  chr1_103805446     ZHar    G    A        0      0        2 
   1  chr1_103805446   Sample    G    A        0      0        2 
   1  chr1_103806828     AAsi    G    A        0      0        2 
   1  chr1_103806828     AKia    G    A        0      0        2 
   1  chr1_103806828     AOna    G    A        0      0        2 
   1  chr1_103806828     ASom    G    A        0      0        2 
   1  chr1_103806828     HCab    G    A        1      2        2 
   1  chr1_103806828     HPrz    G    A        1      2        2 
   1  chr1_103806828     ZBoe    G    A        0      0        2 
   1  chr1_103806828     ZGre    G    A        0      0        2 
   1  chr1_103806828     ZHar    G    A        0      0        2 
   1  chr1_103806828   Sample    G    A        1      2        2 
   1  chr1_103811415     AAsi    A    G        0      0        2 
   1  chr1_103811415     AKia    A    G        0      0        2 
   1  chr1_103811415     AOna    A    G        0      0        2 
   1  chr1_103811415     ASom    A    G        0      0        2 
   1  chr1_103811415     HCab    A    G        1      2        2 
   1  chr1_103811415     HPrz    A    G        1      2        2 
   1  chr1_103811415     ZBoe    A    G        0      0        2 
   1  chr1_103811415     ZGre    A    G        0      0        2 
   1  chr1_103811415     ZHar    A    G        0      0        2 
   1  chr1_103811415   Sample    A    G        1      2        2 
   1  chr1_103811548     AAsi    T    C        0      0        2 
   1  chr1_103811548     AKia    T    C        0      0        2 
   1  chr1_103811548     AOna    T    C        0      0        2 
   1  chr1_103811548     ASom    T    C        0      0        2 
   1  chr1_103811548     HCab    T    C        1      2        2 
   1  chr1_103811548     HPrz    T    C        1      2        2 
   1  chr1_103811548     ZBoe    T    C        0      0        2 
   1  chr1_103811548     ZGre    T    C        0      0        2 
   1  chr1_103811548     ZHar    T    C        0      0        2 
   1  chr1_103811548   Sample    T    C        1      2        2 
   1  chr1_103817703     AAsi    G    A        0      0        2 
   1  chr1_103817703     AKia    G    A        0      0        2 
   1  chr1_103817703     AOna    G    A        0      0        2 
   1  chr1_103817703     ASom    G    A        0      0        2 
   1  chr1_103817703     HCab    G    A        0      0        2 
   1  chr1_103817703     HPrz    G    A        0      0        2 
   1  chr1_103817703     ZBoe    G    A        0      0        2 
   1  chr1_103817703     ZGre    G    A        0      0        2 
   1  chr1_103817703     ZHar    G    A        1      2        2 
   1  chr1_103817703   Sample    G    A        0      0        2 
   1  chr1_103822137     AAsi    G    A        0      0        2 
   1  chr1_103822137     AKia    G    A        0      0        2 
   1  chr1_103822137     AOna    G    A        0      0        2 
   1  chr1_103822137     ASom    G    A        0      0        2 
   1  chr1_103822137     HCab    G    A        1      2        2 
   1  chr1_103822137     HPrz    G    A        1      2        2 
   1  chr1_103822137     ZBoe    G    A        0      0        2 
   1  chr1_103822137     ZGre    G    A        0      0        2 
   1  chr1_103822137     ZHar    G    A        0      0        2 
   1  chr1_103822137   Sample    G    A        1      2        2 
   1  chr1_103832528     AAsi    T    C        0      0        2 
   1  chr1_103832528     AKia    T    C        0      0        2 
   1  chr1_103832528     AOna    T    C      0.5      1        2 
   1  chr1_103832528     ASom    T    C        0      0        2 
   1  chr1_103832528     HCab    T    C        0      0        2 
   1  chr1_103832528     HPrz    T    C        0      0        2 
   1  chr1_103832528     ZBoe    T    C        0      0        2 
   1  chr1_103832528     ZGre    T    C        0      0        2 
   1  chr1_103832528     ZHar    T    C        0      0        2 
   1  chr1_103832528   Sample    T    C        0      0        2 
   1  chr1_103834706     AAsi    A    T        0      0        2 
   1  chr1_103834706     AKia    A    T        0      0        2 
   1  chr1_103834706     AOna    A    T        0      0        2 
   1  chr1_103834706     ASom    A    T        0      0        2 
   1  chr1_103834706     HCab    A    T        1      2        2 
   1  chr1_103834706     HPrz    A    T        1      2        2 
   1  chr1_103834706     ZBoe    A    T        0      0        2 
   1  chr1_103834706     ZGre    A    T        0      0        2 
   1  chr1_103834706     ZHar    A    T        0      0        2 
   1  chr1_103834706   Sample    A    T        1      2        2 
   1  chr1_103835053     AAsi    C    T        0      0        2 
   1  chr1_103835053     AKia    C    T        0      0        2 
   1  chr1_103835053     AOna    C    T        0      0        2 
   1  chr1_103835053     ASom    C    T        0      0        2 
   1  chr1_103835053     HCab    C    T        1      2        2 
   1  chr1_103835053     HPrz    C    T        1      2        2 
   1  chr1_103835053     ZBoe    C    T        0      0        2 
   1  chr1_103835053     ZGre    C    T        0      0        2 
   1  chr1_103835053     ZHar    C    T        0      0        2 
   1  chr1_103835053   Sample    C    T        1      2        2 
   1  chr1_103835980     AAsi    A    G        0      0        2 
   1  chr1_103835980     AKia    A    G        0      0        2 
   1  chr1_103835980     AOna    A    G        0      0        2 
   1  chr1_103835980     ASom    A    G        0      0        2 
   1  chr1_103835980     HCab    A    G        0      0        2 
   1  chr1_103835980     HPrz    A    G        0      0        2 
   1  chr1_103835980     ZBoe    A    G        0      0        2 
   1  chr1_103835980     ZGre    A    G        1      2        2 
   1  chr1_103835980     ZHar    A    G        0      0        2 
   1  chr1_103835980   Sample    A    G        0      0        2 
   1  chr1_103839037     AAsi    G    A        0      0        2 
   1  chr1_103839037     AKia    G    A        0      0        2 
   1  chr1_103839037     AOna    G    A        0      0        2 
   1  chr1_103839037     ASom    G    A        0      0        2 
   1  chr1_103839037     HCab    G    A        1      2        2 
   1  chr1_103839037     HPrz    G    A        1      2        2 
   1  chr1_103839037     ZBoe    G    A        0      0        2 
   1  chr1_103839037     ZGre    G    A        0      0        2 
   1  chr1_103839037     ZHar    G    A        0      0        2 
   1  chr1_103839037   Sample    G    A        1      2        2 
   1  chr1_103842953     AAsi    A    G        0      0        2 
   1  chr1_103842953     AKia    A    G        0      0        2 
   1  chr1_103842953     AOna    A    G        0      0        2 
   1  chr1_103842953     ASom    A    G        0      0        2 
   1  chr1_103842953     HCab    A    G        1      2        2 
   1  chr1_103842953     HPrz    A    G        1      2        2 
   1  chr1_103842953     ZBoe    A    G        0      0        2 
   1  chr1_103842953     ZGre    A    G        0      0        2 
   1  chr1_103842953     ZHar    A    G        0      0        2 
   1  chr1_103842953   Sample    A    G        1      2        2 
   1  chr1_103849414     AAsi    A    G        0      0        2 
   1  chr1_103849414     AKia    A    G        0      0        2 
   1  chr1_103849414     AOna    A    G        0      0        2 
   1  chr1_103849414     ASom    A    G        0      0        2 
   1  chr1_103849414     HCab    A    G        0      0        2 
   1  chr1_103849414     HPrz    A    G        0      0        2 
   1  chr1_103849414     ZBoe    A    G      0.5      1        2 
   1  chr1_103849414     ZGre    A    G        0      0        2 
   1  chr1_103849414     ZHar    A    G        0      0        2 
   1  chr1_103849414   Sample    A    G        0      0        2 
   1  chr1_103852979     AAsi    C    T        0      0        2 
   1  chr1_103852979     AKia    C    T        0      0        2 
   1  chr1_103852979     AOna    C    T      0.5      1        2 
   1  chr1_103852979     ASom    C    T        0      0        2 
   1  chr1_103852979     HCab    C    T        0      0        2 
   1  chr1_103852979     HPrz    C    T        0      0        2 
   1  chr1_103852979     ZBoe    C    T        0      0        2 
   1  chr1_103852979     ZGre    C    T        0      0        2 
   1  chr1_103852979     ZHar    C    T        0      0        2 
   1  chr1_103852979   Sample    C    T        0      0        2 
   1  chr1_103858675     AAsi    T    C        1      2        2 
   1  chr1_103858675     AKia    T    C        0      0        2 
   1  chr1_103858675     AOna    T    C      0.5      1        2 
   1  chr1_103858675     ASom    T    C        1      2        2 
   1  chr1_103858675     HCab    T    C        0      0        2 
   1  chr1_103858675     HPrz    T    C        0      0        2 
   1  chr1_103858675     ZBoe    T    C        0      0        2 
   1  chr1_103858675     ZGre    T    C        0      0        2 
   1  chr1_103858675     ZHar    T    C        0      0        2 
   1  chr1_103858675   Sample    T    C        0      0        2 
   1  chr1_103858957     AAsi    A    G        0      0        2 
   1  chr1_103858957     AKia    A    G        0      0        2 
   1  chr1_103858957     AOna    A    G        0      0        2 
   1  chr1_103858957     ASom    A    G        0      0        2 
   1  chr1_103858957     HCab    A    G        1      2        2 
   1  chr1_103858957     HPrz    A    G        1      2        2 
   1  chr1_103858957     ZBoe    A    G        0      0        2 
   1  chr1_103858957     ZGre    A    G        0      0        2 
   1  chr1_103858957     ZHar    A    G        0      0        2 
   1  chr1_103858957   Sample    A    G        1      2        2 
   1  chr1_103864355     AAsi    T    C        0      0        2 
   1  chr1_103864355     AKia    T    C        0      0        2 
   1  chr1_103864355     AOna    T    C        0      0        2 
   1  chr1_103864355     ASom    T    C        0      0        2 
   1  chr1_103864355     HCab    T    C        0      0        2 
   1  chr1_103864355     HPrz    T    C        0      0        2 
   1  chr1_103864355     ZBoe    T    C        0      0        2 
   1  chr1_103864355     ZGre    T    C      0.5      1        2 
   1  chr1_103864355     ZHar    T    C        0      0        2 
   1  chr1_103864355   Sample    T    C        0      0        2 
   1  chr1_103867503     AAsi    A    G        0      0        2 
   1  chr1_103867503     AKia    A    G        0      0        2 
   1  chr1_103867503     AOna    A    G        0      0        2 
   1  chr1_103867503     ASom    A    G        0      0        2 
   1  chr1_103867503     HCab    A    G        1      2        2 
   1  chr1_103867503     HPrz    A    G        1      2        2 
   1  chr1_103867503     ZBoe    A    G        0      0        2 
   1  chr1_103867503     ZGre    A    G        0      0        2 
   1  chr1_103867503     ZHar    A    G        0      0        2 
   1  chr1_103867503   Sample    A    G        1      2        2 
   1  chr1_103869241     AAsi    A    C        0      0        2 
   1  chr1_103869241     AKia    A    C        0      0        2 
   1  chr1_103869241     AOna    A    C        0      0        2 
   1  chr1_103869241     ASom    A    C        0      0        2 
   1  chr1_103869241     HCab    A    C        1      2        2 
   1  chr1_103869241     HPrz    A    C        1      2        2 
   1  chr1_103869241     ZBoe    A    C        0      0        2 
   1  chr1_103869241     ZGre    A    C        0      0        2 
   1  chr1_103869241     ZHar    A    C        0      0        2 
   1  chr1_103869241   Sample    A    C        1      2        2 
   1  chr1_103874174     AAsi    T    C        0      0        2 
   1  chr1_103874174     AKia    T    C        0      0        2 
   1  chr1_103874174     AOna    T    C        0      0        2 
   1  chr1_103874174     ASom    T    C        0      0        2 
   1  chr1_103874174     HCab    T    C        0      0        2 
   1  chr1_103874174     HPrz    T    C        0      0        2 
   1  chr1_103874174     ZBoe    T    C        0      0        2 
   1  chr1_103874174     ZGre    T    C      0.5      1        2 
   1  chr1_103874174     ZHar    T    C        0      0        2 
   1  chr1_103874174   Sample    T    C        0      0        2 
   1  chr1_103877325     AAsi    G    A        0      0        2 
   1  chr1_103877325     AKia    G    A        0      0        2 
   1  chr1_103877325     AOna    G    A        0      0        2 
   1  chr1_103877325     ASom    G    A        0      0        2 
   1  chr1_103877325     HCab    G    A        0      0        2 
   1  chr1_103877325     HPrz    G    A        0      0        2 
   1  chr1_103877325     ZBoe    G    A        0      0        2 
   1  chr1_103877325     ZGre    G    A      0.5      1        2 
   1  chr1_103877325     ZHar    G    A        0      0        2 
   1  chr1_103877325   Sample    G    A        0      0        2 
   1  chr1_103881788     AAsi    G    A        0      0        2 
   1  chr1_103881788     AKia    G    A        0      0        2 
   1  chr1_103881788     AOna    G    A        0      0        2 
   1  chr1_103881788     ASom    G    A        0      0        2 
   1  chr1_103881788     HCab    G    A      0.5      1        2 
   1  chr1_103881788     HPrz    G    A        0      0        2 
   1  chr1_103881788     ZBoe    G    A        0      0        2 
   1  chr1_103881788     ZGre    G    A        0      0        2 
   1  chr1_103881788     ZHar    G    A        0      0        2 
   1  chr1_103881788   Sample    G    A        0      0        2 
   1  chr1_103881850     AAsi    A    T        0      0        2 
   1  chr1_103881850     AKia    A    T        0      0        2 
   1  chr1_103881850     AOna    A    T        0      0        2 
   1  chr1_103881850     ASom    A    T        0      0        2 
   1  chr1_103881850     HCab    A    T        1      2        2 
   1  chr1_103881850     HPrz    A    T        1      2        2 
   1  chr1_103881850     ZBoe    A    T        0      0        2 
   1  chr1_103881850     ZGre    A    T        0      0        2 
   1  chr1_103881850     ZHar    A    T        0      0        2 
   1  chr1_103881850   Sample    A    T        1      2        2 
   1  chr1_103883073     AAsi    A    G        0      0        2 
   1  chr1_103883073     AKia    A    G        0      0        2 
   1  chr1_103883073     AOna    A    G        0      0        2 
   1  chr1_103883073     ASom    A    G        1      2        2 
   1  chr1_103883073     HCab    A    G        0      0        2 
   1  chr1_103883073     HPrz    A    G        0      0        2 
   1  chr1_103883073     ZBoe    A    G        0      0        2 
   1  chr1_103883073     ZGre    A    G        0      0        2 
   1  chr1_103883073     ZHar    A    G        0      0        2 
   1  chr1_103883073   Sample    A    G        0      0        2 
   1  chr1_103883730     AAsi    T    C        0      0        2 
   1  chr1_103883730     AKia    T    C      0.5      1        2 
   1  chr1_103883730     AOna    T    C        0      0        2 
   1  chr1_103883730     ASom    T    C        0      0        2 
   1  chr1_103883730     HCab    T    C        0      0        2 
   1  chr1_103883730     HPrz    T    C        0      0        2 
   1  chr1_103883730     ZBoe    T    C        0      0        2 
   1  chr1_103883730     ZGre    T    C        0      0        2 
   1  chr1_103883730     ZHar    T    C        0      0        2 
   1  chr1_103883730   Sample    T    C        0      0        2 
   1  chr1_103886502     AAsi    T    G        0      0        2 
   1  chr1_103886502     AKia    T    G        0      0        2 
   1  chr1_103886502     AOna    T    G        0      0        2 
   1  chr1_103886502     ASom    T    G        0      0        2 
   1  chr1_103886502     HCab    T    G        1      2        2 
   1  chr1_103886502     HPrz    T    G        1      2        2 
   1  chr1_103886502     ZBoe    T    G        0      0        2 
   1  chr1_103886502     ZGre    T    G        0      0        2 
   1  chr1_103886502     ZHar    T    G        0      0        2 
   1  chr1_103886502   Sample    T    G        1      2        2 
   1  chr1_103886625     AAsi    C    G        0      0        2 
   1  chr1_103886625     AKia    C    G        0      0        2 
   1  chr1_103886625     AOna    C    G        0      0        2 
   1  chr1_103886625     ASom    C    G        0      0        2 
   1  chr1_103886625     HCab    C    G        0      0        2 
   1  chr1_103886625     HPrz    C    G        0      0        2 
   1  chr1_103886625     ZBoe    C    G        0      0        2 
   1  chr1_103886625     ZGre    C    G      0.5      1        2 
   1  chr1_103886625     ZHar    C    G        0      0        2 
   1  chr1_103886625   Sample    C    G        0      0        2 
   1  chr1_103887213     AAsi    C    T        0      0        2 
   1  chr1_103887213     AKia    C    T        1      2        2 
   1  chr1_103887213     AOna    C    T      0.5      1        2 
   1  chr1_103887213     ASom    C    T        0      0        2 
   1  chr1_103887213     HCab    C    T        0      0        2 
   1  chr1_103887213     HPrz    C    T        0      0        2 
   1  chr1_103887213     ZBoe    C    T        1      2        2 
   1  chr1_103887213     ZGre    C    T        1      2        2 
   1  chr1_103887213     ZHar    C    T        0      0        2 
   1  chr1_103887213   Sample    C    T        0      0        2 
   1  chr1_103888508     AAsi    T    C        0      0        2 
   1  chr1_103888508     AKia    T    C        0      0        2 
   1  chr1_103888508     AOna    T    C        0      0        2 
   1  chr1_103888508     ASom    T    C        0      0        2 
   1  chr1_103888508     HCab    T    C        1      2        2 
   1  chr1_103888508     HPrz    T    C        1      2        2 
   1  chr1_103888508     ZBoe    T    C        0      0        2 
   1  chr1_103888508     ZGre    T    C        0      0        2 
   1  chr1_103888508     ZHar    T    C        0      0        2 
   1  chr1_103888508   Sample    T    C        1      2        2 
   1  chr1_103888773     AAsi    A    G        0      0        2 
   1  chr1_103888773     AKia    A    G        0      0        2 
   1  chr1_103888773     AOna    A    G        0      0        2 
   1  chr1_103888773     ASom    A    G        0      0        2 
   1  chr1_103888773     HCab    A    G        0      0        2 
   1  chr1_103888773     HPrz    A    G      0.5      1        2 
   1  chr1_103888773     ZBoe    A    G        0      0        2 
   1  chr1_103888773     ZGre    A    G        0      0        2 
   1  chr1_103888773     ZHar    A    G        0      0        2 
   1  chr1_103888773   Sample    A    G        0      0        2 
   1  chr1_103890192     AAsi    C    T        0      0        2 
   1  chr1_103890192     AKia    C    T        0      0        2 
   1  chr1_103890192     AOna    C    T        0      0        2 
   1  chr1_103890192     ASom    C    T        0      0        2 
   1  chr1_103890192     HCab    C    T        1      2        2 
   1  chr1_103890192     HPrz    C    T        1      2        2 
   1  chr1_103890192     ZBoe    C    T        0      0        2 
   1  chr1_103890192     ZGre    C    T        0      0        2 
   1  chr1_103890192     ZHar    C    T        0      0        2 
   1  chr1_103890192   Sample    C    T        1      2        2 
   1  chr1_103892100     AAsi    A    C        0      0        2 
   1  chr1_103892100     AKia    A    C        0      0        2 
   1  chr1_103892100     AOna    A    C        0      0        2 
   1  chr1_103892100     ASom    A    C        0      0        2 
   1  chr1_103892100     HCab    A    C        1      2        2 
   1  chr1_103892100     HPrz    A    C        1      2        2 
   1  chr1_103892100     ZBoe    A    C        0      0        2 
   1  chr1_103892100     ZGre    A    C        0      0        2 
   1  chr1_103892100     ZHar    A    C        0      0        2 
   1  chr1_103892100   Sample    A    C        1      2        2 
   1  chr1_103892441     AAsi    G    T        0      0        2 
   1  chr1_103892441     AKia    G    T        0      0        2 
   1  chr1_103892441     AOna    G    T        0      0        2 
   1  chr1_103892441     ASom    G    T        0      0        2 
   1  chr1_103892441     HCab    G    T        0      0        2 
   1  chr1_103892441     HPrz    G    T        0      0        2 
   1  chr1_103892441     ZBoe    G    T      0.5      1        2 
   1  chr1_103892441     ZGre    G    T        0      0        2 
   1  chr1_103892441     ZHar    G    T        0      0        2 
   1  chr1_103892441   Sample    G    T        0      0        2 
   1  chr1_103892728     AAsi    T    G        0      0        2 
   1  chr1_103892728     AKia    T    G      0.5      1        2 
   1  chr1_103892728     AOna    T    G        0      0        2 
   1  chr1_103892728     ASom    T    G        0      0        2 
   1  chr1_103892728     HCab    T    G        0      0        2 
   1  chr1_103892728     HPrz    T    G        0      0        2 
   1  chr1_103892728     ZBoe    T    G        0      0        2 
   1  chr1_103892728     ZGre    T    G        0      0        2 
   1  chr1_103892728     ZHar    T    G        0      0        2 
   1  chr1_103892728   Sample    T    G        0      0        2 
   1  chr1_103896287     AAsi    G    A        0      0        2 
   1  chr1_103896287     AKia    G    A        0      0        2 
   1  chr1_103896287     AOna    G    A        0      0        2 
   1  chr1_103896287     ASom    G    A        0      0        2 
   1  chr1_103896287     HCab    G    A        1      2        2 
   1  chr1_103896287     HPrz    G    A        1      2        2 
   1  chr1_103896287     ZBoe    G    A        0      0        2 
   1  chr1_103896287     ZGre    G    A        0      0        2 
   1  chr1_103896287     ZHar    G    A        0      0        2 
   1  chr1_103896287   Sample    G    A        1      2        2 
   1  chr1_103898036     AAsi    T    C        0      0        2 
   1  chr1_103898036     AKia    T    C        0      0        2 
   1  chr1_103898036     AOna    T    C        0      0        2 
   1  chr1_103898036     ASom    T    C        1      2        2 
   1  chr1_103898036     HCab    T    C        0      0        2 
   1  chr1_103898036     HPrz    T    C        0      0        2 
   1  chr1_103898036     ZBoe    T    C        0      0        2 
   1  chr1_103898036     ZGre    T    C        0      0        2 
   1  chr1_103898036     ZHar    T    C        0      0        2 
   1  chr1_103898036   Sample    T    C        0      0        2 
   1  chr1_103907085     AAsi    A    G        0      0        2 
   1  chr1_103907085     AKia    A    G        0      0        2 
   1  chr1_103907085     AOna    A    G        0      0        2 
   1  chr1_103907085     ASom    A    G        0      0        2 
   1  chr1_103907085     HCab    A    G        0      0        2 
   1  chr1_103907085     HPrz    A    G        0      0        2 
   1  chr1_103907085     ZBoe    A    G      0.5      1        2 
   1  chr1_103907085     ZGre    A    G        0      0        2 
   1  chr1_103907085     ZHar    A    G        0      0        2 
   1  chr1_103907085   Sample    A    G        0      0        2 
   1  chr1_103912927     AAsi    A    C        0      0        2 
   1  chr1_103912927     AKia    A    C        0      0        2 
   1  chr1_103912927     AOna    A    C      0.5      1        2 
   1  chr1_103912927     ASom    A    C        0      0        2 
   1  chr1_103912927     HCab    A    C        0      0        2 
   1  chr1_103912927     HPrz    A    C        0      0        2 
   1  chr1_103912927     ZBoe    A    C        0      0        2 
   1  chr1_103912927     ZGre    A    C        0      0        2 
   1  chr1_103912927     ZHar    A    C        0      0        2 
   1  chr1_103912927   Sample    A    C        0      0        2 
   1  chr1_103914554     AAsi    C    T        1      2        2 
   1  chr1_103914554     AKia    C    T        0      0        2 
   1  chr1_103914554     AOna    C    T        0      0        2 
   1  chr1_103914554     ASom    C    T        0      0        2 
   1  chr1_103914554     HCab    C    T        0      0        2 
   1  chr1_103914554     HPrz    C    T        0      0        2 
   1  chr1_103914554     ZBoe    C    T        0      0        2 
   1  chr1_103914554     ZGre    C    T        0      0        2 
   1  chr1_103914554     ZHar    C    T        0      0        2 
   1  chr1_103914554   Sample    C    T        0      0        2 
   1  chr1_103923381     AAsi    T    C        0      0        2 
   1  chr1_103923381     AKia    T    C        0      0        2 
   1  chr1_103923381     AOna    T    C        0      0        2 
   1  chr1_103923381     ASom    T    C        0      0        2 
   1  chr1_103923381     HCab    T    C        1      2        2 
   1  chr1_103923381     HPrz    T    C        1      2        2 
   1  chr1_103923381     ZBoe    T    C        0      0        2 
   1  chr1_103923381     ZGre    T    C        0      0        2 
   1  chr1_103923381     ZHar    T    C        0      0        2 
   1  chr1_103923381   Sample    T    C        0      0        2 
   1  chr1_103926531     AAsi    G    A        0      0        2 
   1  chr1_103926531     AKia    G    A        0      0        2 
   1  chr1_103926531     AOna    G    A        0      0        2 
   1  chr1_103926531     ASom    G    A        0      0        2 
   1  chr1_103926531     HCab    G    A        1      2        2 
   1  chr1_103926531     HPrz    G    A        1      2        2 
   1  chr1_103926531     ZBoe    G    A        0      0        2 
   1  chr1_103926531     ZGre    G    A        0      0        2 
   1  chr1_103926531     ZHar    G    A        0      0        2 
   1  chr1_103926531   Sample    G    A        1      2        2 
   1  chr1_103928061     AAsi    A    G        0      0        2 
   1  chr1_103928061     AKia    A    G        0      0        2 
   1  chr1_103928061     AOna    A    G        0      0        2 
   1  chr1_103928061     ASom    A    G        0      0        2 
   1  chr1_103928061     HCab    A    G        0      0        2 
   1  chr1_103928061     HPrz    A    G        0      0        2 
   1  chr1_103928061     ZBoe    A    G        0      0        2 
   1  chr1_103928061     ZGre    A    G      0.5      1        2 
   1  chr1_103928061     ZHar    A    G        0      0        2 
   1  chr1_103928061   Sample    A    G        0      0        2 
   1  chr1_103931566     AAsi    A    G        0      0        2 
   1  chr1_103931566     AKia    A    G        0      0        2 
   1  chr1_103931566     AOna    A    G        0      0        2 
   1  chr1_103931566     ASom    A    G        0      0        2 
   1  chr1_103931566     HCab    A    G        0      0        2 
   1  chr1_103931566     HPrz    A    G        0      0        2 
   1  chr1_103931566     ZBoe    A    G        0      0        2 
   1  chr1_103931566     ZGre    A    G        0      0        2 
   1  chr1_103931566     ZHar    A    G        1      2        2 
   1  chr1_103931566   Sample    A    G        0      0        2 
   1  chr1_103934086     AAsi    G    A        0      0        2 
   1  chr1_103934086     AKia    G    A        0      0        2 
   1  chr1_103934086     AOna    G    A        0      0        2 
   1  chr1_103934086     ASom    G    A        1      2        2 
   1  chr1_103934086     HCab    G    A        0      0        2 
   1  chr1_103934086     HPrz    G    A        0      0        2 
   1  chr1_103934086     ZBoe    G    A        0      0        2 
   1  chr1_103934086     ZGre    G    A        0      0        2 
   1  chr1_103934086     ZHar    G    A        0      0        2 
   1  chr1_103934086   Sample    G    A        0      0        2 
   1  chr1_103935154     AAsi    T    C        0      0        2 
   1  chr1_103935154     AKia    T    C        0      0        2 
   1  chr1_103935154     AOna    T    C        0      0        2 
   1  chr1_103935154     ASom    T    C        1      2        2 
   1  chr1_103935154     HCab    T    C        0      0        2 
   1  chr1_103935154     HPrz    T    C        0      0        2 
   1  chr1_103935154     ZBoe    T    C        0      0        2 
   1  chr1_103935154     ZGre    T    C        0      0        2 
   1  chr1_103935154     ZHar    T    C        0      0        2 
   1  chr1_103935154   Sample    T    C        0      0        2 
   1  chr1_103935220     AAsi    C    T        0      0        2 
   1  chr1_103935220     AKia    C    T        0      0        2 
   1  chr1_103935220     AOna    C    T      0.5      1        2 
   1  chr1_103935220     ASom    C    T        0      0        2 
   1  chr1_103935220     HCab    C    T        0      0        2 
   1  chr1_103935220     HPrz    C    T        0      0        2 
   1  chr1_103935220     ZBoe    C    T        0      0        2 
   1  chr1_103935220     ZGre    C    T        0      0        2 
   1  chr1_103935220     ZHar    C    T        0      0        2 
   1  chr1_103935220   Sample    C    T        0      0        2 
   1  chr1_103939850     AAsi    G    A        1      2        2 
   1  chr1_103939850     AKia    G    A        0      0        2 
   1  chr1_103939850     AOna    G    A        0      0        2 
   1  chr1_103939850     ASom    G    A        1      2        2 
   1  chr1_103939850     HCab    G    A        0      0        2 
   1  chr1_103939850     HPrz    G    A        0      0        2 
   1  chr1_103939850     ZBoe    G    A        0      0        2 
   1  chr1_103939850     ZGre    G    A        0      0        2 
   1  chr1_103939850     ZHar    G    A        0      0        2 
   1  chr1_103939850   Sample    G    A        0      0        2 
   1  chr1_103943456     AAsi    A    G        0      0        2 
   1  chr1_103943456     AKia    A    G        0      0        2 
   1  chr1_103943456     AOna    A    G      0.5      1        2 
   1  chr1_103943456     ASom    A    G        0      0        2 
   1  chr1_103943456     HCab    A    G        0      0        2 
   1  chr1_103943456     HPrz    A    G        0      0        2 
   1  chr1_103943456     ZBoe    A    G        0      0        2 
   1  chr1_103943456     ZGre    A    G        0      0        2 
   1  chr1_103943456     ZHar    A    G        0      0        2 
   1  chr1_103943456   Sample    A    G        0      0        2 
   1  chr1_103946771     AAsi    C    A        0      0        2 
   1  chr1_103946771     AKia    C    A        0      0        2 
   1  chr1_103946771     AOna    C    A        0      0        2 
   1  chr1_103946771     ASom    C    A        0      0        2 
   1  chr1_103946771     HCab    C    A        0      0        2 
   1  chr1_103946771     HPrz    C    A        0      0        2 
   1  chr1_103946771     ZBoe    C    A      0.5      1        2 
   1  chr1_103946771     ZGre    C    A        0      0        2 
   1  chr1_103946771     ZHar    C    A        0      0        2 
   1  chr1_103946771   Sample    C    A        0      0        2 
   1  chr1_103947144     AAsi    A    G        1      2        2 
   1  chr1_103947144     AKia    A    G        0      0        2 
   1  chr1_103947144     AOna    A    G      0.5      1        2 
   1  chr1_103947144     ASom    A    G        0      0        2 
   1  chr1_103947144     HCab    A    G        0      0        2 
   1  chr1_103947144     HPrz    A    G        0      0        2 
   1  chr1_103947144     ZBoe    A    G        0      0        2 
   1  chr1_103947144     ZGre    A    G        0      0        2 
   1  chr1_103947144     ZHar    A    G        0      0        2 
   1  chr1_103947144   Sample    A    G        0      0        2 
   1  chr1_103949304     AAsi    C    G        1      2        2 
   1  chr1_103949304     AKia    C    G        1      2        2 
   1  chr1_103949304     AOna    C    G        0      0        2 
   1  chr1_103949304     ASom    C    G        1      2        2 
   1  chr1_103949304     HCab    C    G        0      0        2 
   1  chr1_103949304     HPrz    C    G        0      0        2 
   1  chr1_103949304     ZBoe    C    G        0      0        2 
   1  chr1_103949304     ZGre    C    G        0      0        2 
   1  chr1_103949304     ZHar    C    G        0      0        2 
   1  chr1_103949304   Sample    C    G        0      0        2 
   1  chr1_103951785     AAsi    A    C        0      0        2 
   1  chr1_103951785     AKia    A    C        0      0        2 
   1  chr1_103951785     AOna    A    C        0      0        2 
   1  chr1_103951785     ASom    A    C        0      0        2 
   1  chr1_103951785     HCab    A    C        1      2        2 
   1  chr1_103951785     HPrz    A    C        1      2        2 
   1  chr1_103951785     ZBoe    A    C        0      0        2 
   1  chr1_103951785     ZGre    A    C        0      0        2 
   1  chr1_103951785     ZHar    A    C        0      0        2 
   1  chr1_103951785   Sample    A    C        1      2        2 
   1  chr1_103958940     AAsi    G    A        0      0        2 
   1  chr1_103958940     AKia    G    A        0      0        2 
   1  chr1_103958940     AOna    G    A      0.5      1        2 
   1  chr1_103958940     ASom    G    A        0      0        2 
   1  chr1_103958940     HCab    G    A        0      0        2 
   1  chr1_103958940     HPrz    G    A        0      0        2 
   1  chr1_103958940     ZBoe    G    A        0      0        2 
   1  chr1_103958940     ZGre    G    A        0      0        2 
   1  chr1_103958940     ZHar    G    A        0      0        2 
   1  chr1_103958940   Sample    G    A        0      0        2 
   1  chr1_103959093     AAsi    T    C        0      0        2 
   1  chr1_103959093     AKia    T    C        0      0        2 
   1  chr1_103959093     AOna    T    C        0      0        2 
   1  chr1_103959093     ASom    T    C        0      0        2 
   1  chr1_103959093     HCab    T    C        0      0        2 
   1  chr1_103959093     HPrz    T    C        0      0        2 
   1  chr1_103959093     ZBoe    T    C        0      0        2 
   1  chr1_103959093     ZGre    T    C        0      0        2 
   1  chr1_103959093     ZHar    T    C        1      2        2 
   1  chr1_103959093   Sample    T    C        0      0        2 
   1  chr1_103959466     AAsi    C    G        0      0        2 
   1  chr1_103959466     AKia    C    G        0      0        2 
   1  chr1_103959466     AOna    C    G        0      0        2 
   1  chr1_103959466     ASom    C    G        0      0        2 
   1  chr1_103959466     HCab    C    G        1      2        2 
   1  chr1_103959466     HPrz    C    G        1      2        2 
   1  chr1_103959466     ZBoe    C    G        0      0        2 
   1  chr1_103959466     ZGre    C    G        0      0        2 
   1  chr1_103959466     ZHar    C    G        0      0        2 
   1  chr1_103959466   Sample    C    G        1      2        2 
   1  chr1_103960806     AAsi    T    C        0      0        2 
   1  chr1_103960806     AKia    T    C        0      0        2 
   1  chr1_103960806     AOna    T    C        0      0        2 
   1  chr1_103960806     ASom    T    C        0      0        2 
   1  chr1_103960806     HCab    T    C        1      2        2 
   1  chr1_103960806     HPrz    T    C        1      2        2 
   1  chr1_103960806     ZBoe    T    C        0      0        2 
   1  chr1_103960806     ZGre    T    C        0      0        2 
   1  chr1_103960806     ZHar    T    C        0      0        2 
   1  chr1_103960806   Sample    T    C        1      2        2 
   1  chr1_103963666     AAsi    G    C        0      0        2 
   1  chr1_103963666     AKia    G    C        0      0        2 
   1  chr1_103963666     AOna    G    C        0      0        2 
   1  chr1_103963666     ASom    G    C        0      0        2 
   1  chr1_103963666     HCab    G    C      0.5      1        2 
   1  chr1_103963666     HPrz    G    C        0      0        2 
   1  chr1_103963666     ZBoe    G    C        0      0        2 
   1  chr1_103963666     ZGre    G    C        0      0        2 
   1  chr1_103963666     ZHar    G    C        0      0        2 
   1  chr1_103963666   Sample    G    C        1      2        2 
   1  chr1_103965696     AAsi    C    T        0      0        2 
   1  chr1_103965696     AKia    C    T        0      0        2 
   1  chr1_103965696     AOna    C    T      0.5      1        2 
   1  chr1_103965696     ASom    C    T        0      0        2 
   1  chr1_103965696     HCab    C    T        0      0        2 
   1  chr1_103965696     HPrz    C    T        0      0        2 
   1  chr1_103965696     ZBoe    C    T        0      0        2 
   1  chr1_103965696     ZGre    C    T        0      0        2 
   1  chr1_103965696     ZHar    C    T        0      0        2 
   1  chr1_103965696   Sample    C    T        0      0        2 
   1  chr1_103971551     AAsi    T    A        0      0        2 
   1  chr1_103971551     AKia    T    A        0      0        2 
   1  chr1_103971551     AOna    T    A        0      0        2 
   1  chr1_103971551     ASom    T    A        0      0        2 
   1  chr1_103971551     HCab    T    A        0      0        2 
   1  chr1_103971551     HPrz    T    A        0      0        2 
   1  chr1_103971551     ZBoe    T    A      0.5      1        2 
   1  chr1_103971551     ZGre    T    A        0      0        2 
   1  chr1_103971551     ZHar    T    A        0      0        2 
   1  chr1_103971551   Sample    T    A        0      0        2 
   1  chr1_103976578     AAsi    G    A        0      0        2 
   1  chr1_103976578     AKia    G    A        0      0        2 
   1  chr1_103976578     AOna    G    A        0      0        2 
   1  chr1_103976578     ASom    G    A        0      0        2 
   1  chr1_103976578     HCab    G    A        0      0        2 
   1  chr1_103976578     HPrz    G    A        0      0        2 
   1  chr1_103976578     ZBoe    G    A        1      2        2 
   1  chr1_103976578     ZGre    G    A        0      0        2 
   1  chr1_103976578     ZHar    G    A        0      0        2 
   1  chr1_103976578   Sample    G    A        0      0        2 
   1  chr1_103986552     AAsi    T    G        0      0        2 
   1  chr1_103986552     AKia    T    G        0      0        2 
   1  chr1_103986552     AOna    T    G        0      0        2 
   1  chr1_103986552     ASom    T    G        1      2        2 
   1  chr1_103986552     HCab    T    G        0      0        2 
   1  chr1_103986552     HPrz    T    G        0      0        2 
   1  chr1_103986552     ZBoe    T    G        0      0        2 
   1  chr1_103986552     ZGre    T    G        0      0        2 
   1  chr1_103986552     ZHar    T    G        0      0        2 
   1  chr1_103986552   Sample    T    G        0      0        2 
   1  chr1_103989898     AAsi    C    T        0      0        2 
   1  chr1_103989898     AKia    C    T        0      0        2 
   1  chr1_103989898     AOna    C    T        0      0        2 
   1  chr1_103989898     ASom    C    T        0      0        2 
   1  chr1_103989898     HCab    C    T        1      2        2 
   1  chr1_103989898     HPrz    C    T        1      2        2 
   1  chr1_103989898     ZBoe    C    T        0      0        2 
   1  chr1_103989898     ZGre    C    T        0      0        2 
   1  chr1_103989898     ZHar    C    T        0      0        2 
   1  chr1_103989898   Sample    C    T        1      2        2 
   1  chr1_103994250     AAsi    C    T        0      0        2 
   1  chr1_103994250     AKia    C    T        0      0        2 
   1  chr1_103994250     AOna    C    T        0      0        2 
   1  chr1_103994250     ASom    C    T        0      0        2 
   1  chr1_103994250     HCab    C    T        1      2        2 
   1  chr1_103994250     HPrz    C    T        1      2        2 
   1  chr1_103994250     ZBoe    C    T        0      0        2 
   1  chr1_103994250     ZGre    C    T        0      0        2 
   1  chr1_103994250     ZHar    C    T        0      0        2 
   1  chr1_103994250   Sample    C    T        1      2        2 
   1  chr1_103998147     AAsi    C    T        0      0        2 
   1  chr1_103998147     AKia    C    T      0.5      1        2 
   1  chr1_103998147     AOna    C    T        0      0        2 
   1  chr1_103998147     ASom    C    T        0      0        2 
   1  chr1_103998147     HCab    C    T        0      0        2 
   1  chr1_103998147     HPrz    C    T        0      0        2 
   1  chr1_103998147     ZBoe    C    T        0      0        2 
   1  chr1_103998147     ZGre    C    T        0      0        2 
   1  chr1_103998147     ZHar    C    T        0      0        2 
   1  chr1_103998147   Sample    C    T        0      0        2 
   1  chr1_104009125     AAsi    G    A        0      0        2 
   1  chr1_104009125     AKia    G    A        0      0        2 
   1  chr1_104009125     AOna    G    A        0      0        2 
   1  chr1_104009125     ASom    G    A        0      0        2 
   1  chr1_104009125     HCab    G    A        0      0        2 
   1  chr1_104009125     HPrz    G    A        0      0        2 
   1  chr1_104009125     ZBoe    G    A        0      0        2 
   1  chr1_104009125     ZGre    G    A        1      2        2 
   1  chr1_104009125     ZHar    G    A        0      0        2 
   1  chr1_104009125   Sample    G    A        0      0        2 
   1  chr1_104019777     AAsi    A    C        0      0        2 
   1  chr1_104019777     AKia    A    C        0      0        2 
   1  chr1_104019777     AOna    A    C        0      0        2 
   1  chr1_104019777     ASom    A    C        0      0        2 
   1  chr1_104019777     HCab    A    C        0      0        2 
   1  chr1_104019777     HPrz    A    C        0      0        2 
   1  chr1_104019777     ZBoe    A    C        0      0        2 
   1  chr1_104019777     ZGre    A    C        0      0        2 
   1  chr1_104019777     ZHar    A    C      0.5      1        2 
   1  chr1_104019777   Sample    A    C        0      0        2 
   1  chr1_104041298     AAsi    A    G        0      0        2 
   1  chr1_104041298     AKia    A    G        0      0        2 
   1  chr1_104041298     AOna    A    G        0      0        2 
   1  chr1_104041298     ASom    A    G        0      0        2 
   1  chr1_104041298     HCab    A    G        1      2        2 
   1  chr1_104041298     HPrz    A    G        1      2        2 
   1  chr1_104041298     ZBoe    A    G      0.5      1        2 
   1  chr1_104041298     ZGre    A    G        0      0        2 
   1  chr1_104041298     ZHar    A    G        0      0        2 
   1  chr1_104041298   Sample    A    G        1      2        2 
   1  chr1_104042308     AAsi    G    A        0      0        2 
   1  chr1_104042308     AKia    G    A        0      0        2 
   1  chr1_104042308     AOna    G    A        0      0        2 
   1  chr1_104042308     ASom    G    A        0      0        2 
   1  chr1_104042308     HCab    G    A        1      2        2 
   1  chr1_104042308     HPrz    G    A        1      2        2 
   1  chr1_104042308     ZBoe    G    A        0      0        2 
   1  chr1_104042308     ZGre    G    A        0      0        2 
   1  chr1_104042308     ZHar    G    A        0      0        2 
   1  chr1_104042308   Sample    G    A        1      2        2 
   1  chr1_104043927     AAsi    C    G        0      0        2 
   1  chr1_104043927     AKia    C    G        1      2        2 
   1  chr1_104043927     AOna    C    G      0.5      1        2 
   1  chr1_104043927     ASom    C    G        0      0        2 
   1  chr1_104043927     HCab    C    G        0      0        2 
   1  chr1_104043927     HPrz    C    G        0      0        2 
   1  chr1_104043927     ZBoe    C    G        0      0        2 
   1  chr1_104043927     ZGre    C    G        0      0        2 
   1  chr1_104043927     ZHar    C    G        0      0        2 
   1  chr1_104043927   Sample    C    G        0      0        2 
   1  chr1_104045518     AAsi    A    G        1      2        2 
   1  chr1_104045518     AKia    A    G        0      0        2 
   1  chr1_104045518     AOna    A    G        0      0        2 
   1  chr1_104045518     ASom    A    G        1      2        2 
   1  chr1_104045518     HCab    A    G        0      0        2 
   1  chr1_104045518     HPrz    A    G        0      0        2 
   1  chr1_104045518     ZBoe    A    G        0      0        2 
   1  chr1_104045518     ZGre    A    G        0      0        2 
   1  chr1_104045518     ZHar    A    G        0      0        2 
   1  chr1_104045518   Sample    A    G        0      0        2 
   1  chr1_104049096     AAsi    T    C        0      0        2 
   1  chr1_104049096     AKia    T    C        0      0        2 
   1  chr1_104049096     AOna    T    C        0      0        2 
   1  chr1_104049096     ASom    T    C        0      0        2 
   1  chr1_104049096     HCab    T    C        0      0        2 
   1  chr1_104049096     HPrz    T    C        0      0        2 
   1  chr1_104049096     ZBoe    T    C      0.5      1        2 
   1  chr1_104049096     ZGre    T    C        0      0        2 
   1  chr1_104049096     ZHar    T    C        0      0        2 
   1  chr1_104049096   Sample    T    C        0      0        2 
   1  chr1_104051190     AAsi    C    T        0      0        2 
   1  chr1_104051190     AKia    C    T        0      0        2 
   1  chr1_104051190     AOna    C    T        0      0        2 
   1  chr1_104051190     ASom    C    T        0      0        2 
   1  chr1_104051190     HCab    C    T        0      0        2 
   1  chr1_104051190     HPrz    C    T      0.5      1        2 
   1  chr1_104051190     ZBoe    C    T        0      0        2 
   1  chr1_104051190     ZGre    C    T        0      0        2 
   1  chr1_104051190     ZHar    C    T        0      0        2 
   1  chr1_104051190   Sample    C    T        1      2        2 
   1  chr1_104056571     AAsi    A    G        0      0        2 
   1  chr1_104056571     AKia    A    G        0      0        2 
   1  chr1_104056571     AOna    A    G        0      0        2 
   1  chr1_104056571     ASom    A    G        0      0        2 
   1  chr1_104056571     HCab    A    G        0      0        2 
   1  chr1_104056571     HPrz    A    G        0      0        2 
   1  chr1_104056571     ZBoe    A    G        0      0        2 
   1  chr1_104056571     ZGre    A    G        0      0        2 
   1  chr1_104056571     ZHar    A    G        1      2        2 
   1  chr1_104056571   Sample    A    G        0      0        2 
   1  chr1_104056629     AAsi    C    T        0      0        2 
   1  chr1_104056629     AKia    C    T        0      0        2 
   1  chr1_104056629     AOna    C    T        0      0        2 
   1  chr1_104056629     ASom    C    T        0      0        2 
   1  chr1_104056629     HCab    C    T      0.5      1        2 
   1  chr1_104056629     HPrz    C    T      0.5      1        2 
   1  chr1_104056629     ZBoe    C    T        0      0        2 
   1  chr1_104056629     ZGre    C    T        0      0        2 
   1  chr1_104056629     ZHar    C    T        0      0        2 
   1  chr1_104056629   Sample    C    T        1      2        2 
   1  chr1_104063357     AAsi    T    G        0      0        2 
   1  chr1_104063357     AKia    T    G        1      2        2 
   1  chr1_104063357     AOna    T    G        0      0        2 
   1  chr1_104063357     ASom    T    G        0      0        2 
   1  chr1_104063357     HCab    T    G        0      0        2 
   1  chr1_104063357     HPrz    T    G        0      0        2 
   1  chr1_104063357     ZBoe    T    G        0      0        2 
   1  chr1_104063357     ZGre    T    G        0      0        2 
   1  chr1_104063357     ZHar    T    G        0      0        2 
   1  chr1_104063357   Sample    T    G        0      0        2 
   1  chr1_104065459     AAsi    A    G        1      2        2 
   1  chr1_104065459     AKia    A    G        0      0        2 
   1  chr1_104065459     AOna    A    G        0      0        2 
   1  chr1_104065459     ASom    A    G        1      2        2 
   1  chr1_104065459     HCab    A    G        0      0        2 
   1  chr1_104065459     HPrz    A    G        0      0        2 
   1  chr1_104065459     ZBoe    A    G        0      0        2 
   1  chr1_104065459     ZGre    A    G        0      0        2 
   1  chr1_104065459     ZHar    A    G        0      0        2 
   1  chr1_104065459   Sample    A    G        0      0        2 
   1  chr1_104068467     AAsi    G    A        0      0        2 
   1  chr1_104068467     AKia    G    A        0      0        2 
   1  chr1_104068467     AOna    G    A        0      0        2 
   1  chr1_104068467     ASom    G    A        0      0        2 
   1  chr1_104068467     HCab    G    A        0      0        2 
   1  chr1_104068467     HPrz    G    A        0      0        2 
   1  chr1_104068467     ZBoe    G    A        0      0        2 
   1  chr1_104068467     ZGre    G    A        0      0        2 
   1  chr1_104068467     ZHar    G    A        1      2        2 
   1  chr1_104068467   Sample    G    A        0      0        2 
   1  chr1_104072712     AAsi    C    T        0      0        2 
   1  chr1_104072712     AKia    C    T        0      0        2 
   1  chr1_104072712     AOna    C    T        0      0        2 
   1  chr1_104072712     ASom    C    T        0      0        2 
   1  chr1_104072712     HCab    C    T        0      0        2 
   1  chr1_104072712     HPrz    C    T        0      0        2 
   1  chr1_104072712     ZBoe    C    T      0.5      1        2 
   1  chr1_104072712     ZGre    C    T        0      0        2 
   1  chr1_104072712     ZHar    C    T        0      0        2 
   1  chr1_104072712   Sample    C    T        0      0        2 
   1  chr1_104073776     AAsi    A    G        0      0        2 
   1  chr1_104073776     AKia    A    G        1      2        2 
   1  chr1_104073776     AOna    A    G      0.5      1        2 
   1  chr1_104073776     ASom    A    G        0      0        2 
   1  chr1_104073776     HCab    A    G        0      0        2 
   1  chr1_104073776     HPrz    A    G        0      0        2 
   1  chr1_104073776     ZBoe    A    G        0      0        2 
   1  chr1_104073776     ZGre    A    G        0      0        2 
   1  chr1_104073776     ZHar    A    G        0      0        2 
   1  chr1_104073776   Sample    A    G        0      0        2 
   1  chr1_104078475     AAsi    G    A        0      0        2 
   1  chr1_104078475     AKia    G    A        0      0        2 
   1  chr1_104078475     AOna    G    A      0.5      1        2 
   1  chr1_104078475     ASom    G    A        0      0        2 
   1  chr1_104078475     HCab    G    A        0      0        2 
   1  chr1_104078475     HPrz    G    A        0      0        2 
   1  chr1_104078475     ZBoe    G    A        0      0        2 
   1  chr1_104078475     ZGre    G    A        0      0        2 
   1  chr1_104078475     ZHar    G    A        0      0        2 
   1  chr1_104078475   Sample    G    A        0      0        2 
   1  chr1_104089838     AAsi    G    C        0      0        2 
   1  chr1_104089838     AKia    G    C      0.5      1        2 
   1  chr1_104089838     AOna    G    C      0.5      1        2 
   1  chr1_104089838     ASom    G    C        0      0        2 
   1  chr1_104089838     HCab    G    C        0      0        2 
   1  chr1_104089838     HPrz    G    C        0      0        2 
   1  chr1_104089838     ZBoe    G    C        0      0        2 
   1  chr1_104089838     ZGre    G    C        0      0        2 
   1  chr1_104089838     ZHar    G    C        0      0        2 
   1  chr1_104089838   Sample    G    C        0      0        2 
   1  chr1_104094396     AAsi    T    C        0      0        2 
   1  chr1_104094396     AKia    T    C        0      0        2 
   1  chr1_104094396     AOna    T    C        0      0        2 
   1  chr1_104094396     ASom    T    C        0      0        2 
   1  chr1_104094396     HCab    T    C      0.5      1        2 
   1  chr1_104094396     HPrz    T    C        0      0        2 
   1  chr1_104094396     ZBoe    T    C        0      0        2 
   1  chr1_104094396     ZGre    T    C        0      0        2 
   1  chr1_104094396     ZHar    T    C        0      0        2 
   1  chr1_104094396   Sample    T    C        0      0        2 
   1  chr1_104096336     AAsi    G    A        0      0        2 
   1  chr1_104096336     AKia    G    A        0      0        2 
   1  chr1_104096336     AOna    G    A        0      0        2 
   1  chr1_104096336     ASom    G    A        0      0        2 
   1  chr1_104096336     HCab    G    A        0      0        2 
   1  chr1_104096336     HPrz    G    A        0      0        2 
   1  chr1_104096336     ZBoe    G    A      0.5      1        2 
   1  chr1_104096336     ZGre    G    A        0      0        2 
   1  chr1_104096336     ZHar    G    A        0      0        2 
   1  chr1_104096336   Sample    G    A        0      0        2 
   1  chr1_104096868     AAsi    A    C        0      0        2 
   1  chr1_104096868     AKia    A    C        0      0        2 
   1  chr1_104096868     AOna    A    C        0      0        2 
   1  chr1_104096868     ASom    A    C        1      2        2 
   1  chr1_104096868     HCab    A    C        0      0        2 
   1  chr1_104096868     HPrz    A    C        0      0        2 
   1  chr1_104096868     ZBoe    A    C        0      0        2 
   1  chr1_104096868     ZGre    A    C        0      0        2 
   1  chr1_104096868     ZHar    A    C        0      0        2 
   1  chr1_104096868   Sample    A    C        0      0        2 
   1  chr1_104100768     AAsi    C    A        0      0        2 
   1  chr1_104100768     AKia    C    A        1      2        2 
   1  chr1_104100768     AOna    C    A      0.5      1        2 
   1  chr1_104100768     ASom    C    A        0      0        2 
   1  chr1_104100768     HCab    C    A        0      0        2 
   1  chr1_104100768     HPrz    C    A        0      0        2 
   1  chr1_104100768     ZBoe    C    A        0      0        2 
   1  chr1_104100768     ZGre    C    A        0      0        2 
   1  chr1_104100768     ZHar    C    A        0      0        2 
   1  chr1_104100768   Sample    C    A        0      0        2 
   1  chr1_104114498     AAsi    G    A        0      0        2 
   1  chr1_104114498     AKia    G    A        0      0        2 
   1  chr1_104114498     AOna    G    A        0      0        2 
   1  chr1_104114498     ASom    G    A        0      0        2 
   1  chr1_104114498     HCab    G    A        0      0        2 
   1  chr1_104114498     HPrz    G    A        0      0        2 
   1  chr1_104114498     ZBoe    G    A        0      0        2 
   1  chr1_104114498     ZGre    G    A        1      2        2 
   1  chr1_104114498     ZHar    G    A        0      0        2 
   1  chr1_104114498   Sample    G    A        0      0        2 
   1  chr1_104115202     AAsi    T    C        0      0        2 
   1  chr1_104115202     AKia    T    C        0      0        2 
   1  chr1_104115202     AOna    T    C        0      0        2 
   1  chr1_104115202     ASom    T    C        0      0        2 
   1  chr1_104115202     HCab    T    C        0      0        2 
   1  chr1_104115202     HPrz    T    C        0      0        2 
   1  chr1_104115202     ZBoe    T    C        0      0        2 
   1  chr1_104115202     ZGre    T    C        0      0        2 
   1  chr1_104115202     ZHar    T    C      0.5      1        2 
   1  chr1_104115202   Sample    T    C        0      0        2 
   1  chr1_104117251     AAsi    T    C        0      0        2 
   1  chr1_104117251     AKia    T    C        0      0        2 
   1  chr1_104117251     AOna    T    C        0      0        2 
   1  chr1_104117251     ASom    T    C        0      0        2 
   1  chr1_104117251     HCab    T    C        0      0        2 
   1  chr1_104117251     HPrz    T    C        0      0        2 
   1  chr1_104117251     ZBoe    T    C        0      0        2 
   1  chr1_104117251     ZGre    T    C        1      2        2 
   1  chr1_104117251     ZHar    T    C        0      0        2 
   1  chr1_104117251   Sample    T    C        0      0        2 
   1  chr1_104119206     AAsi    T    C        0      0        2 
   1  chr1_104119206     AKia    T    C        0      0        2 
   1  chr1_104119206     AOna    T    C        0      0        2 
   1  chr1_104119206     ASom    T    C        0      0        2 
   1  chr1_104119206     HCab    T    C      0.5      1        2 
   1  chr1_104119206     HPrz    T    C        0      0        2 
   1  chr1_104119206     ZBoe    T    C        0      0        2 
   1  chr1_104119206     ZGre    T    C        0      0        2 
   1  chr1_104119206     ZHar    T    C        0      0        2 
   1  chr1_104119206   Sample    T    C        1      2        2 
   1  chr1_104120131     AAsi    T    C        0      0        2 
   1  chr1_104120131     AKia    T    C        0      0        2 
   1  chr1_104120131     AOna    T    C        0      0        2 
   1  chr1_104120131     ASom    T    C        0      0        2 
   1  chr1_104120131     HCab    T    C        0      0        2 
   1  chr1_104120131     HPrz    T    C        0      0        2 
   1  chr1_104120131     ZBoe    T    C      0.5      1        2 
   1  chr1_104120131     ZGre    T    C        0      0        2 
   1  chr1_104120131     ZHar    T    C        0      0        2 
   1  chr1_104120131   Sample    T    C        0      0        2 
   1  chr1_104120134     AAsi    T    C        0      0        2 
   1  chr1_104120134     AKia    T    C        0      0        2 
   1  chr1_104120134     AOna    T    C        0      0        2 
   1  chr1_104120134     ASom    T    C        1      2        2 
   1  chr1_104120134     HCab    T    C        0      0        2 
   1  chr1_104120134     HPrz    T    C        0      0        2 
   1  chr1_104120134     ZBoe    T    C        0      0        2 
   1  chr1_104120134     ZGre    T    C        0      0        2 
   1  chr1_104120134     ZHar    T    C        0      0        2 
   1  chr1_104120134   Sample    T    C        0      0        2 
   1  chr1_104121360     AAsi    C    T        0      0        2 
   1  chr1_104121360     AKia    C    T        0      0        2 
   1  chr1_104121360     AOna    C    T        0      0        2 
   1  chr1_104121360     ASom    C    T        0      0        2 
   1  chr1_104121360     HCab    C    T        0      0        2 
   1  chr1_104121360     HPrz    C    T        0      0        2 
   1  chr1_104121360     ZBoe    C    T        0      0        2 
   1  chr1_104121360     ZGre    C    T        0      0        2 
   1  chr1_104121360     ZHar    C    T        1      2        2 
   1  chr1_104121360   Sample    C    T        0      0        2 
   1  chr1_104124195     AAsi    C    T        1      2        2 
   1  chr1_104124195     AKia    C    T        0      0        2 
   1  chr1_104124195     AOna    C    T        0      0        2 
   1  chr1_104124195     ASom    C    T        0      0        2 
   1  chr1_104124195     HCab    C    T        0      0        2 
   1  chr1_104124195     HPrz    C    T        0      0        2 
   1  chr1_104124195     ZBoe    C    T        0      0        2 
   1  chr1_104124195     ZGre    C    T        0      0        2 
   1  chr1_104124195     ZHar    C    T        0      0        2 
   1  chr1_104124195   Sample    C    T        0      0        2 
   1  chr1_104130485     AAsi    G    A        0      0        2 
   1  chr1_104130485     AKia    G    A        0      0        2 
   1  chr1_104130485     AOna    G    A        0      0        2 
   1  chr1_104130485     ASom    G    A        0      0        2 
   1  chr1_104130485     HCab    G    A        1      2        2 
   1  chr1_104130485     HPrz    G    A        1      2        2 
   1  chr1_104130485     ZBoe    G    A        0      0        2 
   1  chr1_104130485     ZGre    G    A        0      0        2 
   1  chr1_104130485     ZHar    G    A        0      0        2 
   1  chr1_104130485   Sample    G    A        1      2        2 
   1  chr1_104133599     AAsi    A    G        0      0        2 
   1  chr1_104133599     AKia    A    G        1      2        2 
   1  chr1_104133599     AOna    A    G        1      2        2 
   1  chr1_104133599     ASom    A    G        0      0        2 
   1  chr1_104133599     HCab    A    G        0      0        2 
   1  chr1_104133599     HPrz    A    G        0      0        2 
   1  chr1_104133599     ZBoe    A    G        0      0        2 
   1  chr1_104133599     ZGre    A    G        0      0        2 
   1  chr1_104133599     ZHar    A    G        0      0        2 
   1  chr1_104133599   Sample    A    G        0      0        2 
   1  chr1_104141939     AAsi    T    A        0      0        2 
   1  chr1_104141939     AKia    T    A        0      0        2 
   1  chr1_104141939     AOna    T    A        0      0        2 
   1  chr1_104141939     ASom    T    A        0      0        2 
   1  chr1_104141939     HCab    T    A        0      0        2 
   1  chr1_104141939     HPrz    T    A        0      0        2 
   1  chr1_104141939     ZBoe    T    A        0      0        2 
   1  chr1_104141939     ZGre    T    A        0      0        2 
   1  chr1_104141939     ZHar    T    A      0.5      1        2 
   1  chr1_104141939   Sample    T    A        0      0        2 
   1  chr1_104142952     AAsi    A    T        0      0        2 
   1  chr1_104142952     AKia    A    T        0      0        2 
   1  chr1_104142952     AOna    A    T      0.5      1        2 
   1  chr1_104142952     ASom    A    T        0      0        2 
   1  chr1_104142952     HCab    A    T        0      0        2 
   1  chr1_104142952     HPrz    A    T        0      0        2 
   1  chr1_104142952     ZBoe    A    T        0      0        2 
   1  chr1_104142952     ZGre    A    T        0      0        2 
   1  chr1_104142952     ZHar    A    T        0      0        2 
   1  chr1_104142952   Sample    A    T        0      0        2 
   1  chr1_104144914     AAsi    G    A        0      0        2 
   1  chr1_104144914     AKia    G    A        0      0        2 
   1  chr1_104144914     AOna    G    A        0      0        2 
   1  chr1_104144914     ASom    G    A        0      0        2 
   1  chr1_104144914     HCab    G    A        0      0        2 
   1  chr1_104144914     HPrz    G    A        0      0        2 
   1  chr1_104144914     ZBoe    G    A        1      2        2 
   1  chr1_104144914     ZGre    G    A        0      0        2 
   1  chr1_104144914     ZHar    G    A        0      0        2 
   1  chr1_104144914   Sample    G    A        0      0        2 
   1  chr1_104147372     AAsi    A    C        0      0        2 
   1  chr1_104147372     AKia    A    C        0      0        2 
   1  chr1_104147372     AOna    A    C        0      0        2 
   1  chr1_104147372     ASom    A    C        0      0        2 
   1  chr1_104147372     HCab    A    C        0      0        2 
   1  chr1_104147372     HPrz    A    C        0      0        2 
   1  chr1_104147372     ZBoe    A    C      0.5      1        2 
   1  chr1_104147372     ZGre    A    C        0      0        2 
   1  chr1_104147372     ZHar    A    C        0      0        2 
   1  chr1_104147372   Sample    A    C        0      0        2 
   1  chr1_104147693     AAsi    T    C        0      0        2 
   1  chr1_104147693     AKia    T    C        0      0        2 
   1  chr1_104147693     AOna    T    C        0      0        2 
   1  chr1_104147693     ASom    T    C        0      0        2 
   1  chr1_104147693     HCab    T    C        1      2        2 
   1  chr1_104147693     HPrz    T    C        1      2        2 
   1  chr1_104147693     ZBoe    T    C        0      0        2 
   1  chr1_104147693     ZGre    T    C        0      0        2 
   1  chr1_104147693     ZHar    T    C        0      0        2 
   1  chr1_104147693   Sample    T    C        0      0        2 
   1  chr1_104153630     AAsi    C    T        0      0        2 
   1  chr1_104153630     AKia    C    T        0      0        2 
   1  chr1_104153630     AOna    C    T        0      0        2 
   1  chr1_104153630     ASom    C    T        0      0        2 
   1  chr1_104153630     HCab    C    T        1      2        2 
   1  chr1_104153630     HPrz    C    T        1      2        2 
   1  chr1_104153630     ZBoe    C    T        0      0        2 
   1  chr1_104153630     ZGre    C    T        0      0        2 
   1  chr1_104153630     ZHar    C    T        0      0        2 
   1  chr1_104153630   Sample    C    T        1      2        2 
   1  chr1_104154803     AAsi    C    T        0      0        2 
   1  chr1_104154803     AKia    C    T        0      0        2 
   1  chr1_104154803     AOna    C    T        0      0        2 
   1  chr1_104154803     ASom    C    T        0      0        2 
   1  chr1_104154803     HCab    C    T        1      2        2 
   1  chr1_104154803     HPrz    C    T        1      2        2 
   1  chr1_104154803     ZBoe    C    T        0      0        2 
   1  chr1_104154803     ZGre    C    T        0      0        2 
   1  chr1_104154803     ZHar    C    T        0      0        2 
   1  chr1_104154803   Sample    C    T        1      2        2 
   1  chr1_104158713     AAsi    C    T        0      0        2 
   1  chr1_104158713     AKia    C    T        0      0        2 
   1  chr1_104158713     AOna    C    T        0      0        2 
   1  chr1_104158713     ASom    C    T        0      0        2 
   1  chr1_104158713     HCab    C    T        0      0        2 
   1  chr1_104158713     HPrz    C    T        0      0        2 
   1  chr1_104158713     ZBoe    C    T        0      0        2 
   1  chr1_104158713     ZGre    C    T        0      0        2 
   1  chr1_104158713     ZHar    C    T      0.5      1        2 
   1  chr1_104158713   Sample    C    T        0      0        2 
   1  chr1_104158978     AAsi    A    G        1      2        2 
   1  chr1_104158978     AKia    A    G        0      0        2 
   1  chr1_104158978     AOna    A    G        0      0        2 
   1  chr1_104158978     ASom    A    G        1      2        2 
   1  chr1_104158978     HCab    A    G        0      0        2 
   1  chr1_104158978     HPrz    A    G        0      0        2 
   1  chr1_104158978     ZBoe    A    G        0      0        2 
   1  chr1_104158978     ZGre    A    G        0      0        2 
   1  chr1_104158978     ZHar    A    G        0      0        2 
   1  chr1_104158978   Sample    A    G        0      0        2 
   1  chr1_104162297     AAsi    A    C        0      0        2 
   1  chr1_104162297     AKia    A    C        0      0        2 
   1  chr1_104162297     AOna    A    C        0      0        2 
   1  chr1_104162297     ASom    A    C        0      0        2 
   1  chr1_104162297     HCab    A    C        0      0        2 
   1  chr1_104162297     HPrz    A    C        0      0        2 
   1  chr1_104162297     ZBoe    A    C        0      0        2 
   1  chr1_104162297     ZGre    A    C        1      2        2 
   1  chr1_104162297     ZHar    A    C        0      0        2 
   1  chr1_104162297   Sample    A    C        0      0        2 
   1  chr1_104164217     AAsi    C    T        0      0        2 
   1  chr1_104164217     AKia    C    T        0      0        2 
   1  chr1_104164217     AOna    C    T        0      0        2 
   1  chr1_104164217     ASom    C    T        0      0        2 
   1  chr1_104164217     HCab    C    T        0      0        2 
   1  chr1_104164217     HPrz    C    T      0.5      1        2 
   1  chr1_104164217     ZBoe    C    T        0      0        2 
   1  chr1_104164217     ZGre    C    T        0      0        2 
   1  chr1_104164217     ZHar    C    T        0      0        2 
   1  chr1_104164217   Sample    C    T        0      0        2 
   1  chr1_104166565     AAsi    G    A        0      0        2 
   1  chr1_104166565     AKia    G    A        0      0        2 
   1  chr1_104166565     AOna    G    A        0      0        2 
   1  chr1_104166565     ASom    G    A        0      0        2 
   1  chr1_104166565     HCab    G    A        1      2        2 
   1  chr1_104166565     HPrz    G    A        1      2        2 
   1  chr1_104166565     ZBoe    G    A        0      0        2 
   1  chr1_104166565     ZGre    G    A        0      0        2 
   1  chr1_104166565     ZHar    G    A        0      0        2 
   1  chr1_104166565   Sample    G    A        1      2        2 
   1  chr1_104168949     AAsi    A    T        0      0        2 
   1  chr1_104168949     AKia    A    T        0      0        2 
   1  chr1_104168949     AOna    A    T        0      0        2 
   1  chr1_104168949     ASom    A    T        0      0        2 
   1  chr1_104168949     HCab    A    T        0      0        2 
   1  chr1_104168949     HPrz    A    T        0      0        2 
   1  chr1_104168949     ZBoe    A    T        1      2        2 
   1  chr1_104168949     ZGre    A    T        1      2        2 
   1  chr1_104168949     ZHar    A    T        0      0        2 
   1  chr1_104168949   Sample    A    T        0      0        2 
   1  chr1_104173420     AAsi    A    G        0      0        2 
   1  chr1_104173420     AKia    A    G        0      0        2 
   1  chr1_104173420     AOna    A    G      0.5      1        2 
   1  chr1_104173420     ASom    A    G        0      0        2 
   1  chr1_104173420     HCab    A    G        0      0        2 
   1  chr1_104173420     HPrz    A    G        0      0        2 
   1  chr1_104173420     ZBoe    A    G        0      0        2 
   1  chr1_104173420     ZGre    A    G        0      0        2 
   1  chr1_104173420     ZHar    A    G        0      0        2 
   1  chr1_104173420   Sample    A    G        0      0        2 
   1  chr1_104182581     AAsi    G    T        0      0        2 
   1  chr1_104182581     AKia    G    T        0      0        2 
   1  chr1_104182581     AOna    G    T        0      0        2 
   1  chr1_104182581     ASom    G    T        0      0        2 
   1  chr1_104182581     HCab    G    T        0      0        2 
   1  chr1_104182581     HPrz    G    T        0      0        2 
   1  chr1_104182581     ZBoe    G    T        0      0        2 
   1  chr1_104182581     ZGre    G    T        1      2        2 
   1  chr1_104182581     ZHar    G    T        0      0        2 
   1  chr1_104182581   Sample    G    T        0      0        2 
   1  chr1_104189833     AAsi    C    T        0      0        2 
   1  chr1_104189833     AKia    C    T        0      0        2 
   1  chr1_104189833     AOna    C    T        0      0        2 
   1  chr1_104189833     ASom    C    T        0      0        2 
   1  chr1_104189833     HCab    C    T        1      2        2 
   1  chr1_104189833     HPrz    C    T        1      2        2 
   1  chr1_104189833     ZBoe    C    T        0      0        2 
   1  chr1_104189833     ZGre    C    T        0      0        2 
   1  chr1_104189833     ZHar    C    T        0      0        2 
   1  chr1_104189833   Sample    C    T        1      2        2 
   1  chr1_104191096     AAsi    T    C        0      0        2 
   1  chr1_104191096     AKia    T    C        0      0        2 
   1  chr1_104191096     AOna    T    C        0      0        2 
   1  chr1_104191096     ASom    T    C        0      0        2 
   1  chr1_104191096     HCab    T    C        0      0        2 
   1  chr1_104191096     HPrz    T    C        0      0        2 
   1  chr1_104191096     ZBoe    T    C        0      0        2 
   1  chr1_104191096     ZGre    T    C        1      2        2 
   1  chr1_104191096     ZHar    T    C        0      0        2 
   1  chr1_104191096   Sample    T    C        0      0        2 
   1  chr1_104195217     AAsi    C    G        0      0        2 
   1  chr1_104195217     AKia    C    G        0      0        2 
   1  chr1_104195217     AOna    C    G        0      0        2 
   1  chr1_104195217     ASom    C    G        0      0        2 
   1  chr1_104195217     HCab    C    G        1      2        2 
   1  chr1_104195217     HPrz    C    G        1      2        2 
   1  chr1_104195217     ZBoe    C    G        0      0        2 
   1  chr1_104195217     ZGre    C    G        0      0        2 
   1  chr1_104195217     ZHar    C    G        0      0        2 
   1  chr1_104195217   Sample    C    G        1      2        2 
   1  chr1_104198291     AAsi    C    A        0      0        2 
   1  chr1_104198291     AKia    C    A        0      0        2 
   1  chr1_104198291     AOna    C    A      0.5      1        2 
   1  chr1_104198291     ASom    C    A        0      0        2 
   1  chr1_104198291     HCab    C    A        0      0        2 
   1  chr1_104198291     HPrz    C    A        0      0        2 
   1  chr1_104198291     ZBoe    C    A        0      0        2 
   1  chr1_104198291     ZGre    C    A        0      0        2 
   1  chr1_104198291     ZHar    C    A        0      0        2 
   1  chr1_104198291   Sample    C    A        0      0        2 
   1  chr1_104207080     AAsi    A    G        0      0        2 
   1  chr1_104207080     AKia    A    G        0      0        2 
   1  chr1_104207080     AOna    A    G        0      0        2 
   1  chr1_104207080     ASom    A    G        0      0        2 
   1  chr1_104207080     HCab    A    G      0.5      1        2 
   1  chr1_104207080     HPrz    A    G        0      0        2 
   1  chr1_104207080     ZBoe    A    G        0      0        2 
   1  chr1_104207080     ZGre    A    G        0      0        2 
   1  chr1_104207080     ZHar    A    G        0      0        2 
   1  chr1_104207080   Sample    A    G        0      0        2 
   1  chr1_104213240     AAsi    C    T        0      0        2 
   1  chr1_104213240     AKia    C    T        0      0        2 
   1  chr1_104213240     AOna    C    T        0      0        2 
   1  chr1_104213240     ASom    C    T        0      0        2 
   1  chr1_104213240     HCab    C    T        1      2        2 
   1  chr1_104213240     HPrz    C    T        1      2        2 
   1  chr1_104213240     ZBoe    C    T        0      0        2 
   1  chr1_104213240     ZGre    C    T        0      0        2 
   1  chr1_104213240     ZHar    C    T        0      0        2 
   1  chr1_104213240   Sample    C    T        1      2        2 
   1  chr1_104222933     AAsi    G    C        0      0        2 
   1  chr1_104222933     AKia    G    C        0      0        2 
   1  chr1_104222933     AOna    G    C        0      0        2 
   1  chr1_104222933     ASom    G    C        0      0        2 
   1  chr1_104222933     HCab    G    C        0      0        2 
   1  chr1_104222933     HPrz    G    C        0      0        2 
   1  chr1_104222933     ZBoe    G    C        0      0        2 
   1  chr1_104222933     ZGre    G    C        0      0        2 
   1  chr1_104222933     ZHar    G    C      0.5      1        2 
   1  chr1_104222933   Sample    G    C        0      0        2 
   1  chr1_104223629     AAsi    A    G        0      0        2 
   1  chr1_104223629     AKia    A    G        1      2        2 
   1  chr1_104223629     AOna    A    G        0      0        2 
   1  chr1_104223629     ASom    A    G        0      0        2 
   1  chr1_104223629     HCab    A    G        0      0        2 
   1  chr1_104223629     HPrz    A    G        0      0        2 
   1  chr1_104223629     ZBoe    A    G        0      0        2 
   1  chr1_104223629     ZGre    A    G        0      0        2 
   1  chr1_104223629     ZHar    A    G        0      0        2 
   1  chr1_104223629   Sample    A    G        0      0        2 
   1  chr1_104228610     AAsi    T    C        0      0        2 
   1  chr1_104228610     AKia    T    C        0      0        2 
   1  chr1_104228610     AOna    T    C        0      0        2 
   1  chr1_104228610     ASom    T    C        0      0        2 
   1  chr1_104228610     HCab    T    C        1      2        2 
   1  chr1_104228610     HPrz    T    C        1      2        2 
   1  chr1_104228610     ZBoe    T    C        0      0        2 
   1  chr1_104228610     ZGre    T    C        0      0        2 
   1  chr1_104228610     ZHar    T    C        0      0        2 
   1  chr1_104228610   Sample    T    C        1      2        2 
   1  chr1_104230586     AAsi    A    G        0      0        2 
   1  chr1_104230586     AKia    A    G        0      0        2 
   1  chr1_104230586     AOna    A    G      0.5      1        2 
   1  chr1_104230586     ASom    A    G        0      0        2 
   1  chr1_104230586     HCab    A    G        0      0        2 
   1  chr1_104230586     HPrz    A    G        0      0        2 
   1  chr1_104230586     ZBoe    A    G        0      0        2 
   1  chr1_104230586     ZGre    A    G        0      0        2 
   1  chr1_104230586     ZHar    A    G        0      0        2 
   1  chr1_104230586   Sample    A    G        0      0        2 
   1  chr1_104231390     AAsi    T    C        0      0        2 
   1  chr1_104231390     AKia    T    C        1      2        2 
   1  chr1_104231390     AOna    T    C        0      0        2 
   1  chr1_104231390     ASom    T    C        0      0        2 
   1  chr1_104231390     HCab    T    C        0      0        2 
   1  chr1_104231390     HPrz    T    C        0      0        2 
   1  chr1_104231390     ZBoe    T    C        0      0        2 
   1  chr1_104231390     ZGre    T    C        0      0        2 
   1  chr1_104231390     ZHar    T    C        0      0        2 
   1  chr1_104231390   Sample    T    C        0      0        2 
   1  chr1_104244605     AAsi    A    G        1      2        2 
   1  chr1_104244605     AKia    A    G        0      0        2 
   1  chr1_104244605     AOna    A    G        0      0        2 
   1  chr1_104244605     ASom    A    G        0      0        2 
   1  chr1_104244605     HCab    A    G        0      0        2 
   1  chr1_104244605     HPrz    A    G        0      0        2 
   1  chr1_104244605     ZBoe    A    G        0      0        2 
   1  chr1_104244605     ZGre    A    G        0      0        2 
   1  chr1_104244605     ZHar    A    G        0      0        2 
   1  chr1_104244605   Sample    A    G        0      0        2 
   1  chr1_104247783     AAsi    T    A        0      0        2 
   1  chr1_104247783     AKia    T    A        0      0        2 
   1  chr1_104247783     AOna    T    A        0      0        2 
   1  chr1_104247783     ASom    T    A        0      0        2 
   1  chr1_104247783     HCab    T    A        0      0        2 
   1  chr1_104247783     HPrz    T    A      0.5      1        2 
   1  chr1_104247783     ZBoe    T    A        0      0        2 
   1  chr1_104247783     ZGre    T    A        0      0        2 
   1  chr1_104247783     ZHar    T    A        0      0        2 
   1  chr1_104247783   Sample    T    A        0      0        2 
   1  chr1_104249344     AAsi    T    G        0      0        2 
   1  chr1_104249344     AKia    T    G        0      0        2 
   1  chr1_104249344     AOna    T    G      0.5      1        2 
   1  chr1_104249344     ASom    T    G        0      0        2 
   1  chr1_104249344     HCab    T    G        0      0        2 
   1  chr1_104249344     HPrz    T    G        0      0        2 
   1  chr1_104249344     ZBoe    T    G        0      0        2 
   1  chr1_104249344     ZGre    T    G        0      0        2 
   1  chr1_104249344     ZHar    T    G        0      0        2 
   1  chr1_104249344   Sample    T    G        0      0        2 
   1  chr1_104250999     AAsi    G    T        0      0        2 
   1  chr1_104250999     AKia    G    T        0      0        2 
   1  chr1_104250999     AOna    G    T        0      0        2 
   1  chr1_104250999     ASom    G    T        0      0        2 
   1  chr1_104250999     HCab    G    T        0      0        2 
   1  chr1_104250999     HPrz    G    T      0.5      1        2 
   1  chr1_104250999     ZBoe    G    T        0      0        2 
   1  chr1_104250999     ZGre    G    T        0      0        2 
   1  chr1_104250999     ZHar    G    T        0      0        2 
   1  chr1_104250999   Sample    G    T        0      0        2 
   1  chr1_104252956     AAsi    G    T        0      0        2 
   1  chr1_104252956     AKia    G    T        1      2        2 
   1  chr1_104252956     AOna    G    T      0.5      1        2 
   1  chr1_104252956     ASom    G    T        0      0        2 
   1  chr1_104252956     HCab    G    T        0      0        2 
   1  chr1_104252956     HPrz    G    T        0      0        2 
   1  chr1_104252956     ZBoe    G    T        0      0        2 
   1  chr1_104252956     ZGre    G    T        0      0        2 
   1  chr1_104252956     ZHar    G    T        0      0        2 
   1  chr1_104252956   Sample    G    T        0      0        2 
   1  chr1_104254534     AAsi    T    C        1      2        2 
   1  chr1_104254534     AKia    T    C        0      0        2 
   1  chr1_104254534     AOna    T    C        0      0        2 
   1  chr1_104254534     ASom    T    C        1      2        2 
   1  chr1_104254534     HCab    T    C        0      0        2 
   1  chr1_104254534     HPrz    T    C        0      0        2 
   1  chr1_104254534     ZBoe    T    C        0      0        2 
   1  chr1_104254534     ZGre    T    C        0      0        2 
   1  chr1_104254534     ZHar    T    C        0      0        2 
   1  chr1_104254534   Sample    T    C        0      0        2 
   1  chr1_104255371     AAsi    C    T        0      0        2 
   1  chr1_104255371     AKia    C    T        0      0        2 
   1  chr1_104255371     AOna    C    T        0      0        2 
   1  chr1_104255371     ASom    C    T        0      0        2 
   1  chr1_104255371     HCab    C    T        1      2        2 
   1  chr1_104255371     HPrz    C    T        1      2        2 
   1  chr1_104255371     ZBoe    C    T        0      0        2 
   1  chr1_104255371     ZGre    C    T        0      0        2 
   1  chr1_104255371     ZHar    C    T        0      0        2 
   1  chr1_104255371   Sample    C    T        1      2        2 
   1  chr1_104256652     AAsi    G    A        0      0        2 
   1  chr1_104256652     AKia    G    A        0      0        2 
   1  chr1_104256652     AOna    G    A      0.5      1        2 
   1  chr1_104256652     ASom    G    A        0      0        2 
   1  chr1_104256652     HCab    G    A        0      0        2 
   1  chr1_104256652     HPrz    G    A        0      0        2 
   1  chr1_104256652     ZBoe    G    A        0      0        2 
   1  chr1_104256652     ZGre    G    A        0      0        2 
   1  chr1_104256652     ZHar    G    A        0      0        2 
   1  chr1_104256652   Sample    G    A        0      0        2 
   1  chr1_104257096     AAsi    A    C        0      0        2 
   1  chr1_104257096     AKia    A    C        0      0        2 
   1  chr1_104257096     AOna    A    C        0      0        2 
   1  chr1_104257096     ASom    A    C        0      0        2 
   1  chr1_104257096     HCab    A    C        1      2        2 
   1  chr1_104257096     HPrz    A    C      0.5      1        2 
   1  chr1_104257096     ZBoe    A    C        0      0        2 
   1  chr1_104257096     ZGre    A    C        0      0        2 
   1  chr1_104257096     ZHar    A    C        0      0        2 
   1  chr1_104257096   Sample    A    C        1      2        2 
   1  chr1_104259312     AAsi    A    G        0      0        2 
   1  chr1_104259312     AKia    A    G        0      0        2 
   1  chr1_104259312     AOna    A    G        0      0        2 
   1  chr1_104259312     ASom    A    G        0      0        2 
   1  chr1_104259312     HCab    A    G        0      0        2 
   1  chr1_104259312     HPrz    A    G        0      0        2 
   1  chr1_104259312     ZBoe    A    G        0      0        2 
   1  chr1_104259312     ZGre    A    G        1      2        2 
   1  chr1_104259312     ZHar    A    G        1      2        2 
   1  chr1_104259312   Sample    A    G        0      0        2 
   1  chr1_104262468     AAsi    C    A        0      0        2 
   1  chr1_104262468     AKia    C    A        0      0        2 
   1  chr1_104262468     AOna    C    A        0      0        2 
   1  chr1_104262468     ASom    C    A        0      0        2 
   1  chr1_104262468     HCab    C    A        1      2        2 
   1  chr1_104262468     HPrz    C    A        1      2        2 
   1  chr1_104262468     ZBoe    C    A        0      0        2 
   1  chr1_104262468     ZGre    C    A        0      0        2 
   1  chr1_104262468     ZHar    C    A        0      0        2 
   1  chr1_104262468   Sample    C    A        1      2        2 
   1  chr1_104265418     AAsi    T    C        0      0        2 
   1  chr1_104265418     AKia    T    C        0      0        2 
   1  chr1_104265418     AOna    T    C        0      0        2 
   1  chr1_104265418     ASom    T    C        0      0        2 
   1  chr1_104265418     HCab    T    C        0      0        2 
   1  chr1_104265418     HPrz    T    C        0      0        2 
   1  chr1_104265418     ZBoe    T    C        0      0        2 
   1  chr1_104265418     ZGre    T    C        1      2        2 
   1  chr1_104265418     ZHar    T    C        0      0        2 
   1  chr1_104265418   Sample    T    C        0      0        2 
   1  chr1_104270103     AAsi    T    C        0      0        2 
   1  chr1_104270103     AKia    T    C        0      0        2 
   1  chr1_104270103     AOna    T    C        0      0        2 
   1  chr1_104270103     ASom    T    C        0      0        2 
   1  chr1_104270103     HCab    T    C        1      2        2 
   1  chr1_104270103     HPrz    T    C        1      2        2 
   1  chr1_104270103     ZBoe    T    C        0      0        2 
   1  chr1_104270103     ZGre    T    C        0      0        2 
   1  chr1_104270103     ZHar    T    C        0      0        2 
   1  chr1_104270103   Sample    T    C        1      2        2 
   1  chr1_104273775     AAsi    C    T        0      0        2 
   1  chr1_104273775     AKia    C    T        0      0        2 
   1  chr1_104273775     AOna    C    T        0      0        2 
   1  chr1_104273775     ASom    C    T        0      0        2 
   1  chr1_104273775     HCab    C    T        1      2        2 
   1  chr1_104273775     HPrz    C    T        1      2        2 
   1  chr1_104273775     ZBoe    C    T        0      0        2 
   1  chr1_104273775     ZGre    C    T        0      0        2 
   1  chr1_104273775     ZHar    C    T        0      0        2 
   1  chr1_104273775   Sample    C    T        1      2        2 
   1  chr1_104279686     AAsi    T    C      0.5      1        2 
   1  chr1_104279686     AKia    T    C        0      0        2 
   1  chr1_104279686     AOna    T    C        0      0        2 
   1  chr1_104279686     ASom    T    C        0      0        2 
   1  chr1_104279686     HCab    T    C        0      0        2 
   1  chr1_104279686     HPrz    T    C        0      0        2 
   1  chr1_104279686     ZBoe    T    C        0      0        2 
   1  chr1_104279686     ZGre    T    C        0      0        2 
   1  chr1_104279686     ZHar    T    C        0      0        2 
   1  chr1_104279686   Sample    T    C        0      0        2 
   1  chr1_104284767     AAsi    G    A        0      0        2 
   1  chr1_104284767     AKia    G    A        0      0        2 
   1  chr1_104284767     AOna    G    A        0      0        2 
   1  chr1_104284767     ASom    G    A        0      0        2 
   1  chr1_104284767     HCab    G    A        1      2        2 
   1  chr1_104284767     HPrz    G    A        1      2        2 
   1  chr1_104284767     ZBoe    G    A        0      0        2 
   1  chr1_104284767     ZGre    G    A        0      0        2 
   1  chr1_104284767     ZHar    G    A        0      0        2 
   1  chr1_104284767   Sample    G    A        1      2        2 
   1  chr1_104291696     AAsi    C    T        0      0        2 
   1  chr1_104291696     AKia    C    T        1      2        2 
   1  chr1_104291696     AOna    C    T        1      2        2 
   1  chr1_104291696     ASom    C    T        0      0        2 
   1  chr1_104291696     HCab    C    T        0      0        2 
   1  chr1_104291696     HPrz    C    T        0      0        2 
   1  chr1_104291696     ZBoe    C    T        0      0        2 
   1  chr1_104291696     ZGre    C    T        0      0        2 
   1  chr1_104291696     ZHar    C    T        0      0        2 
   1  chr1_104291696   Sample    C    T        0      0        2 
   1  chr1_104293313     AAsi    G    C        0      0        2 
   1  chr1_104293313     AKia    G    C        0      0        2 
   1  chr1_104293313     AOna    G    C        0      0        2 
   1  chr1_104293313     ASom    G    C        1      2        2 
   1  chr1_104293313     HCab    G    C        0      0        2 
   1  chr1_104293313     HPrz    G    C        0      0        2 
   1  chr1_104293313     ZBoe    G    C        0      0        2 
   1  chr1_104293313     ZGre    G    C        0      0        2 
   1  chr1_104293313     ZHar    G    C        0      0        2 
   1  chr1_104293313   Sample    G    C        0      0        2 
   1  chr1_104301619     AAsi    A    G        0      0        2 
   1  chr1_104301619     AKia    A    G        0      0        2 
   1  chr1_104301619     AOna    A    G        0      0        2 
   1  chr1_104301619     ASom    A    G        0      0        2 
   1  chr1_104301619     HCab    A    G        0      0        2 
   1  chr1_104301619     HPrz    A    G        0      0        2 
   1  chr1_104301619     ZBoe    A    G      0.5      1        2 
   1  chr1_104301619     ZGre    A    G        0      0        2 
   1  chr1_104301619     ZHar    A    G        0      0        2 
   1  chr1_104301619   Sample    A    G        0      0        2 
   1  chr1_104305498     AAsi    G    A        0      0        2 
   1  chr1_104305498     AKia    G    A        0      0        2 
   1  chr1_104305498     AOna    G    A        0      0        2 
   1  chr1_104305498     ASom    G    A        0      0        2 
   1  chr1_104305498     HCab    G    A        1      2        2 
   1  chr1_104305498     HPrz    G    A        1      2        2 
   1  chr1_104305498     ZBoe    G    A        0      0        2 
   1  chr1_104305498     ZGre    G    A        0      0        2 
   1  chr1_104305498     ZHar    G    A        0      0        2 
   1  chr1_104305498   Sample    G    A        1      2        2 
   1  chr1_104309305     AAsi    G    A        0      0        2 
   1  chr1_104309305     AKia    G    A        0      0        2 
   1  chr1_104309305     AOna    G    A        0      0        2 
   1  chr1_104309305     ASom    G    A        0      0        2 
   1  chr1_104309305     HCab    G    A        0      0        2 
   1  chr1_104309305     HPrz    G    A        0      0        2 
   1  chr1_104309305     ZBoe    G    A      0.5      1        2 
   1  chr1_104309305     ZGre    G    A        0      0        2 
   1  chr1_104309305     ZHar    G    A        0      0        2 
   1  chr1_104309305   Sample    G    A        0      0        2 
   1  chr1_104315686     AAsi    T    G        0      0        2 
   1  chr1_104315686     AKia    T    G        0      0        2 
   1  chr1_104315686     AOna    T    G        0      0        2 
   1  chr1_104315686     ASom    T    G        0      0        2 
   1  chr1_104315686     HCab    T    G        1      2        2 
   1  chr1_104315686     HPrz    T    G        1      2        2 
   1  chr1_104315686     ZBoe    T    G        0      0        2 
   1  chr1_104315686     ZGre    T    G        0      0        2 
   1  chr1_104315686     ZHar    T    G        0      0        2 
   1  chr1_104315686   Sample    T    G        1      2        2 
   1  chr1_104321649     AAsi    A    G      0.5      1        2 
   1  chr1_104321649     AKia    A    G        0      0        2 
   1  chr1_104321649     AOna    A    G        0      0        2 
   1  chr1_104321649     ASom    A    G        0      0        2 
   1  chr1_104321649     HCab    A    G        0      0        2 
   1  chr1_104321649     HPrz    A    G        0      0        2 
   1  chr1_104321649     ZBoe    A    G        0      0        2 
   1  chr1_104321649     ZGre    A    G        0      0        2 
   1  chr1_104321649     ZHar    A    G        0      0        2 
   1  chr1_104321649   Sample    A    G        0      0        2 
   1  chr1_104326312     AAsi    T    C      0.5      1        2 
   1  chr1_104326312     AKia    T    C        0      0        2 
   1  chr1_104326312     AOna    T    C        0      0        2 
   1  chr1_104326312     ASom    T    C        1      2        2 
   1  chr1_104326312     HCab    T    C        0      0        2 
   1  chr1_104326312     HPrz    T    C        0      0        2 
   1  chr1_104326312     ZBoe    T    C        0      0        2 
   1  chr1_104326312     ZGre    T    C        0      0        2 
   1  chr1_104326312     ZHar    T    C        0      0        2 
   1  chr1_104326312   Sample    T    C        0      0        2 
   1  chr1_104329630     AAsi    T    C      0.5      1        2 
   1  chr1_104329630     AKia    T    C        0      0        2 
   1  chr1_104329630     AOna    T    C        0      0        2 
   1  chr1_104329630     ASom    T    C        0      0        2 
   1  chr1_104329630     HCab    T    C        0      0        2 
   1  chr1_104329630     HPrz    T    C        0      0        2 
   1  chr1_104329630     ZBoe    T    C        0      0        2 
   1  chr1_104329630     ZGre    T    C        0      0        2 
   1  chr1_104329630     ZHar    T    C        0      0        2 
   1  chr1_104329630   Sample    T    C        0      0        2 
   1  chr1_104332289     AAsi    G    A        0      0        2 
   1  chr1_104332289     AKia    G    A        1      2        2 
   1  chr1_104332289     AOna    G    A        1      2        2 
   1  chr1_104332289     ASom    G    A        0      0        2 
   1  chr1_104332289     HCab    G    A        0      0        2 
   1  chr1_104332289     HPrz    G    A        0      0        2 
   1  chr1_104332289     ZBoe    G    A        0      0        2 
   1  chr1_104332289     ZGre    G    A        0      0        2 
   1  chr1_104332289     ZHar    G    A        0      0        2 
   1  chr1_104332289   Sample    G    A        0      0        2 
   1  chr1_104336935     AAsi    A    G        0      0        2 
   1  chr1_104336935     AKia    A    G        0      0        2 
   1  chr1_104336935     AOna    A    G        0      0        2 
   1  chr1_104336935     ASom    A    G        0      0        2 
   1  chr1_104336935     HCab    A    G        1      2        2 
   1  chr1_104336935     HPrz    A    G        1      2        2 
   1  chr1_104336935     ZBoe    A    G        0      0        2 
   1  chr1_104336935     ZGre    A    G        0      0        2 
   1  chr1_104336935     ZHar    A    G        0      0        2 
   1  chr1_104336935   Sample    A    G        1      2        2 
   1  chr1_104341308     AAsi    A    G        0      0        2 
   1  chr1_104341308     AKia    A    G        0      0        2 
   1  chr1_104341308     AOna    A    G        0      0        2 
   1  chr1_104341308     ASom    A    G        0      0        2 
   1  chr1_104341308     HCab    A    G        0      0        2 
   1  chr1_104341308     HPrz    A    G        0      0        2 
   1  chr1_104341308     ZBoe    A    G        0      0        2 
   1  chr1_104341308     ZGre    A    G      0.5      1        2 
   1  chr1_104341308     ZHar    A    G        0      0        2 
   1  chr1_104341308   Sample    A    G        0      0        2 
   1  chr1_104348541     AAsi    A    G      0.5      1        2 
   1  chr1_104348541     AKia    A    G        0      0        2 
   1  chr1_104348541     AOna    A    G        0      0        2 
   1  chr1_104348541     ASom    A    G        0      0        2 
   1  chr1_104348541     HCab    A    G        0      0        2 
   1  chr1_104348541     HPrz    A    G        0      0        2 
   1  chr1_104348541     ZBoe    A    G        0      0        2 
   1  chr1_104348541     ZGre    A    G        0      0        2 
   1  chr1_104348541     ZHar    A    G        0      0        2 
   1  chr1_104348541   Sample    A    G        0      0        2 
   1  chr1_104354553     AAsi    T    C        0      0        2 
   1  chr1_104354553     AKia    T    C        0      0        2 
   1  chr1_104354553     AOna    T    C        0      0        2 
   1  chr1_104354553     ASom    T    C        0      0        2 
   1  chr1_104354553     HCab    T    C        1      2        2 
   1  chr1_104354553     HPrz    T    C        1      2        2 
   1  chr1_104354553     ZBoe    T    C        0      0        2 
   1  chr1_104354553     ZGre    T    C        0      0        2 
   1  chr1_104354553     ZHar    T    C        0      0        2 
   1  chr1_104354553   Sample    T    C        1      2        2 
   1  chr1_104379772     AAsi    G    A        0      0        2 
   1  chr1_104379772     AKia    G    A        0      0        2 
   1  chr1_104379772     AOna    G    A        0      0        2 
   1  chr1_104379772     ASom    G    A        0      0        2 
   1  chr1_104379772     HCab    G    A        1      2        2 
   1  chr1_104379772     HPrz    G    A        1      2        2 
   1  chr1_104379772     ZBoe    G    A        0      0        2 
   1  chr1_104379772     ZGre    G    A        0      0        2 
   1  chr1_104379772     ZHar    G    A        0      0        2 
   1  chr1_104379772   Sample    G    A        1      2        2 
   1  chr1_104381730     AAsi    G    A        0      0        2 
   1  chr1_104381730     AKia    G    A        0      0        2 
   1  chr1_104381730     AOna    G    A        0      0        2 
   1  chr1_104381730     ASom    G    A        0      0        2 
   1  chr1_104381730     HCab    G    A        1      2        2 
   1  chr1_104381730     HPrz    G    A        1      2        2 
   1  chr1_104381730     ZBoe    G    A        0      0        2 
   1  chr1_104381730     ZGre    G    A        0      0        2 
   1  chr1_104381730     ZHar    G    A        0      0        2 
   1  chr1_104381730   Sample    G    A        1      2        2 
   1  chr1_104407455     AAsi    T    C        0      0        2 
   1  chr1_104407455     AKia    T    C        0      0        2 
   1  chr1_104407455     AOna    T    C        0      0        2 
   1  chr1_104407455     ASom    T    C        0      0        2 
   1  chr1_104407455     HCab    T    C      0.5      1        2 
   1  chr1_104407455     HPrz    T    C        0      0        2 
   1  chr1_104407455     ZBoe    T    C        0      0        2 
   1  chr1_104407455     ZGre    T    C        0      0        2 
   1  chr1_104407455     ZHar    T    C        0      0        2 
   1  chr1_104407455   Sample    T    C        0      0        2 
   1  chr1_104409416     AAsi    C    A        0      0        2 
   1  chr1_104409416     AKia    C    A        0      0        2 
   1  chr1_104409416     AOna    C    A        0      0        2 
   1  chr1_104409416     ASom    C    A        0      0        2 
   1  chr1_104409416     HCab    C    A        0      0        2 
   1  chr1_104409416     HPrz    C    A        0      0        2 
   1  chr1_104409416     ZBoe    C    A        1      2        2 
   1  chr1_104409416     ZGre    C    A        0      0        2 
   1  chr1_104409416     ZHar    C    A        0      0        2 
   1  chr1_104409416   Sample    C    A        0      0        2 
   1  chr1_104414801     AAsi    C    T        0      0        2 
   1  chr1_104414801     AKia    C    T        0      0        2 
   1  chr1_104414801     AOna    C    T        0      0        2 
   1  chr1_104414801     ASom    C    T        0      0        2 
   1  chr1_104414801     HCab    C    T        0      0        2 
   1  chr1_104414801     HPrz    C    T        0      0        2 
   1  chr1_104414801     ZBoe    C    T        0      0        2 
   1  chr1_104414801     ZGre    C    T        0      0        2 
   1  chr1_104414801     ZHar    C    T        1      2        2 
   1  chr1_104414801   Sample    C    T        0      0        2 
   1  chr1_104417054     AAsi    G    A        0      0        2 
   1  chr1_104417054     AKia    G    A        0      0        2 
   1  chr1_104417054     AOna    G    A        0      0        2 
   1  chr1_104417054     ASom    G    A        0      0        2 
   1  chr1_104417054     HCab    G    A        0      0        2 
   1  chr1_104417054     HPrz    G    A        1      2        2 
   1  chr1_104417054     ZBoe    G    A        0      0        2 
   1  chr1_104417054     ZGre    G    A        0      0        2 
   1  chr1_104417054     ZHar    G    A        0      0        2 
   1  chr1_104417054   Sample    G    A        0      0        2 
   1  chr1_104417127     AAsi    G    T        0      0        2 
   1  chr1_104417127     AKia    G    T        0      0        2 
   1  chr1_104417127     AOna    G    T        0      0        2 
   1  chr1_104417127     ASom    G    T        0      0        2 
   1  chr1_104417127     HCab    G    T        0      0        2 
   1  chr1_104417127     HPrz    G    T        0      0        2 
   1  chr1_104417127     ZBoe    G    T      0.5      1        2 
   1  chr1_104417127     ZGre    G    T        0      0        2 
   1  chr1_104417127     ZHar    G    T        0      0        2 
   1  chr1_104417127   Sample    G    T        0      0        2 
   1  chr1_104418096     AAsi    C    T        0      0        2 
   1  chr1_104418096     AKia    C    T        0      0        2 
   1  chr1_104418096     AOna    C    T        0      0        2 
   1  chr1_104418096     ASom    C    T        0      0        2 
   1  chr1_104418096     HCab    C    T        0      0        2 
   1  chr1_104418096     HPrz    C    T      0.5      1        2 
   1  chr1_104418096     ZBoe    C    T        0      0        2 
   1  chr1_104418096     ZGre    C    T        0      0        2 
   1  chr1_104418096     ZHar    C    T        0      0        2 
   1  chr1_104418096   Sample    C    T        0      0        2 
   1  chr1_104427920     AAsi    T    C        0      0        2 
   1  chr1_104427920     AKia    T    C        0      0        2 
   1  chr1_104427920     AOna    T    C        0      0        2 
   1  chr1_104427920     ASom    T    C        0      0        2 
   1  chr1_104427920     HCab    T    C        0      0        2 
   1  chr1_104427920     HPrz    T    C        0      0        2 
   1  chr1_104427920     ZBoe    T    C        0      0        2 
   1  chr1_104427920     ZGre    T    C      0.5      1        2 
   1  chr1_104427920     ZHar    T    C        0      0        2 
   1  chr1_104427920   Sample    T    C        0      0        2 
   1  chr1_104431651     AAsi    T    C        0      0        2 
   1  chr1_104431651     AKia    T    C        1      2        2 
   1  chr1_104431651     AOna    T    C      0.5      1        2 
   1  chr1_104431651     ASom    T    C        0      0        2 
   1  chr1_104431651     HCab    T    C        0      0        2 
   1  chr1_104431651     HPrz    T    C        0      0        2 
   1  chr1_104431651     ZBoe    T    C        0      0        2 
   1  chr1_104431651     ZGre    T    C        0      0        2 
   1  chr1_104431651     ZHar    T    C        0      0        2 
   1  chr1_104431651   Sample    T    C        0      0        2 
   1  chr1_104443353     AAsi    A    G        1      2        2 
   1  chr1_104443353     AKia    A    G        0      0        2 
   1  chr1_104443353     AOna    A    G        0      0        2 
   1  chr1_104443353     ASom    A    G        1      2        2 
   1  chr1_104443353     HCab    A    G        0      0        2 
   1  chr1_104443353     HPrz    A    G        0      0        2 
   1  chr1_104443353     ZBoe    A    G        0      0        2 
   1  chr1_104443353     ZGre    A    G        0      0        2 
   1  chr1_104443353     ZHar    A    G        0      0        2 
   1  chr1_104443353   Sample    A    G        0      0        2 
   1  chr1_104443382     AAsi    G    T        0      0        2 
   1  chr1_104443382     AKia    G    T        0      0        2 
   1  chr1_104443382     AOna    G    T        0      0        2 
   1  chr1_104443382     ASom    G    T        0      0        2 
   1  chr1_104443382     HCab    G    T        1      2        2 
   1  chr1_104443382     HPrz    G    T        1      2        2 
   1  chr1_104443382     ZBoe    G    T        0      0        2 
   1  chr1_104443382     ZGre    G    T        0      0        2 
   1  chr1_104443382     ZHar    G    T        0      0        2 
   1  chr1_104443382   Sample    G    T        1      2        2 
   1  chr1_104452085     AAsi    A    T      0.5      1        2 
   1  chr1_104452085     AKia    A    T        0      0        2 
   1  chr1_104452085     AOna    A    T        0      0        2 
   1  chr1_104452085     ASom    A    T        0      0        2 
   1  chr1_104452085     HCab    A    T        0      0        2 
   1  chr1_104452085     HPrz    A    T        0      0        2 
   1  chr1_104452085     ZBoe    A    T        0      0        2 
   1  chr1_104452085     ZGre    A    T        0      0        2 
   1  chr1_104452085     ZHar    A    T        0      0        2 
   1  chr1_104452085   Sample    A    T        0      0        2 
   1  chr1_104455079     AAsi    C    T        0      0        2 
   1  chr1_104455079     AKia    C    T        0      0        2 
   1  chr1_104455079     AOna    C    T        0      0        2 
   1  chr1_104455079     ASom    C    T        0      0        2 
   1  chr1_104455079     HCab    C    T        1      2        2 
   1  chr1_104455079     HPrz    C    T        1      2        2 
   1  chr1_104455079     ZBoe    C    T        0      0        2 
   1  chr1_104455079     ZGre    C    T        0      0        2 
   1  chr1_104455079     ZHar    C    T        0      0        2 
   1  chr1_104455079   Sample    C    T        1      2        2 
   1  chr1_104459679     AAsi    T    C        0      0        2 
   1  chr1_104459679     AKia    T    C        0      0        2 
   1  chr1_104459679     AOna    T    C        0      0        2 
   1  chr1_104459679     ASom    T    C        0      0        2 
   1  chr1_104459679     HCab    T    C        0      0        2 
   1  chr1_104459679     HPrz    T    C        0      0        2 
   1  chr1_104459679     ZBoe    T    C      0.5      1        2 
   1  chr1_104459679     ZGre    T    C        0      0        2 
   1  chr1_104459679     ZHar    T    C        0      0        2 
   1  chr1_104459679   Sample    T    C        0      0        2 
   1  chr1_104465477     AAsi    A    G        0      0        2 
   1  chr1_104465477     AKia    A    G        0      0        2 
   1  chr1_104465477     AOna    A    G        0      0        2 
   1  chr1_104465477     ASom    A    G        0      0        2 
   1  chr1_104465477     HCab    A    G        1      2        2 
   1  chr1_104465477     HPrz    A    G        1      2        2 
   1  chr1_104465477     ZBoe    A    G        0      0        2 
   1  chr1_104465477     ZGre    A    G        0      0        2 
   1  chr1_104465477     ZHar    A    G        0      0        2 
   1  chr1_104465477   Sample    A    G        1      2        2 
   1  chr1_104467019     AAsi    T    G        0      0        2 
   1  chr1_104467019     AKia    T    G        0      0        2 
   1  chr1_104467019     AOna    T    G        0      0        2 
   1  chr1_104467019     ASom    T    G        0      0        2 
   1  chr1_104467019     HCab    T    G        0      0        2 
   1  chr1_104467019     HPrz    T    G        0      0        2 
   1  chr1_104467019     ZBoe    T    G      0.5      1        2 
   1  chr1_104467019     ZGre    T    G        0      0        2 
   1  chr1_104467019     ZHar    T    G        0      0        2 
   1  chr1_104467019   Sample    T    G        0      0        2 
   1  chr1_104471301     AAsi    G    A        0      0        2 
   1  chr1_104471301     AKia    G    A        0      0        2 
   1  chr1_104471301     AOna    G    A        0      0        2 
   1  chr1_104471301     ASom    G    A        0      0        2 
   1  chr1_104471301     HCab    G    A      0.5      1        2 
   1  chr1_104471301     HPrz    G    A        1      2        2 
   1  chr1_104471301     ZBoe    G    A        0      0        2 
   1  chr1_104471301     ZGre    G    A        0      0        2 
   1  chr1_104471301     ZHar    G    A        0      0        2 
   1  chr1_104471301   Sample    G    A        1      2        2 
   1  chr1_104482028     AAsi    T    C        1      2        2 
   1  chr1_104482028     AKia    T    C        0      0        2 
   1  chr1_104482028     AOna    T    C        0      0        2 
   1  chr1_104482028     ASom    T    C        1      2        2 
   1  chr1_104482028     HCab    T    C        1      2        2 
   1  chr1_104482028     HPrz    T    C        1      2        2 
   1  chr1_104482028     ZBoe    T    C        0      0        2 
   1  chr1_104482028     ZGre    T    C        0      0        2 
   1  chr1_104482028     ZHar    T    C        0      0        2 
   1  chr1_104482028   Sample    T    C        1      2        2 
   1  chr1_104482996     AAsi    T    C        0      0        2 
   1  chr1_104482996     AKia    T    C        1      2        2 
   1  chr1_104482996     AOna    T    C        1      2        2 
   1  chr1_104482996     ASom    T    C        0      0        2 
   1  chr1_104482996     HCab    T    C        0      0        2 
   1  chr1_104482996     HPrz    T    C        0      0        2 
   1  chr1_104482996     ZBoe    T    C        0      0        2 
   1  chr1_104482996     ZGre    T    C        0      0        2 
   1  chr1_104482996     ZHar    T    C        0      0        2 
   1  chr1_104482996   Sample    T    C        0      0        2 
   1  chr1_104490694     AAsi    A    G        0      0        2 
   1  chr1_104490694     AKia    A    G        0      0        2 
   1  chr1_104490694     AOna    A    G        0      0        2 
   1  chr1_104490694     ASom    A    G        0      0        2 
   1  chr1_104490694     HCab    A    G        1      2        2 
   1  chr1_104490694     HPrz    A    G        1      2        2 
   1  chr1_104490694     ZBoe    A    G        0      0        2 
   1  chr1_104490694     ZGre    A    G        0      0        2 
   1  chr1_104490694     ZHar    A    G        0      0        2 
   1  chr1_104490694   Sample    A    G        1      2        2 
   1  chr1_104491083     AAsi    C    A        0      0        2 
   1  chr1_104491083     AKia    C    A        0      0        2 
   1  chr1_104491083     AOna    C    A        0      0        2 
   1  chr1_104491083     ASom    C    A        1      2        2 
   1  chr1_104491083     HCab    C    A        0      0        2 
   1  chr1_104491083     HPrz    C    A        0      0        2 
   1  chr1_104491083     ZBoe    C    A        0      0        2 
   1  chr1_104491083     ZGre    C    A        0      0        2 
   1  chr1_104491083     ZHar    C    A        0      0        2 
   1  chr1_104491083   Sample    C    A        0      0        2 
   1  chr1_104491321     AAsi    G    T        0      0        2 
   1  chr1_104491321     AKia    G    T      0.5      1        2 
   1  chr1_104491321     AOna    G    T        0      0        2 
   1  chr1_104491321     ASom    G    T        0      0        2 
   1  chr1_104491321     HCab    G    T        0      0        2 
   1  chr1_104491321     HPrz    G    T        0      0        2 
   1  chr1_104491321     ZBoe    G    T        0      0        2 
   1  chr1_104491321     ZGre    G    T        0      0        2 
   1  chr1_104491321     ZHar    G    T        0      0        2 
   1  chr1_104491321   Sample    G    T        0      0        2 
   1  chr1_104498459     AAsi    C    T        0      0        2 
   1  chr1_104498459     AKia    C    T        0      0        2 
   1  chr1_104498459     AOna    C    T        0      0        2 
   1  chr1_104498459     ASom    C    T        0      0        2 
   1  chr1_104498459     HCab    C    T        1      2        2 
   1  chr1_104498459     HPrz    C    T        1      2        2 
   1  chr1_104498459     ZBoe    C    T        0      0        2 
   1  chr1_104498459     ZGre    C    T        0      0        2 
   1  chr1_104498459     ZHar    C    T        0      0        2 
   1  chr1_104498459   Sample    C    T        1      2        2 
   1  chr1_104502393     AAsi    G    A        0      0        2 
   1  chr1_104502393     AKia    G    A        0      0        2 
   1  chr1_104502393     AOna    G    A        0      0        2 
   1  chr1_104502393     ASom    G    A        1      2        2 
   1  chr1_104502393     HCab    G    A        0      0        2 
   1  chr1_104502393     HPrz    G    A        0      0        2 
   1  chr1_104502393     ZBoe    G    A        0      0        2 
   1  chr1_104502393     ZGre    G    A        0      0        2 
   1  chr1_104502393     ZHar    G    A        0      0        2 
   1  chr1_104502393   Sample    G    A        0      0        2 
   1  chr1_104503175     AAsi    A    G        0      0        2 
   1  chr1_104503175     AKia    A    G        0      0        2 
   1  chr1_104503175     AOna    A    G        0      0        2 
   1  chr1_104503175     ASom    A    G        0      0        2 
   1  chr1_104503175     HCab    A    G        1      2        2 
   1  chr1_104503175     HPrz    A    G        1      2        2 
   1  chr1_104503175     ZBoe    A    G        0      0        2 
   1  chr1_104503175     ZGre    A    G        0      0        2 
   1  chr1_104503175     ZHar    A    G        0      0        2 
   1  chr1_104503175   Sample    A    G        1      2        2 
   1  chr1_104507469     AAsi    T    G        0      0        2 
   1  chr1_104507469     AKia    T    G        0      0        2 
   1  chr1_104507469     AOna    T    G        0      0        2 
   1  chr1_104507469     ASom    T    G        0      0        2 
   1  chr1_104507469     HCab    T    G        0      0        2 
   1  chr1_104507469     HPrz    T    G        0      0        2 
   1  chr1_104507469     ZBoe    T    G        0      0        2 
   1  chr1_104507469     ZGre    T    G        0      0        2 
   1  chr1_104507469     ZHar    T    G        1      2        2 
   1  chr1_104507469   Sample    T    G        0      0        2 
   1  chr1_104516689     AAsi    C    T        0      0        2 
   1  chr1_104516689     AKia    C    T        0      0        2 
   1  chr1_104516689     AOna    C    T        0      0        2 
   1  chr1_104516689     ASom    C    T        0      0        2 
   1  chr1_104516689     HCab    C    T        0      0        2 
   1  chr1_104516689     HPrz    C    T        0      0        2 
   1  chr1_104516689     ZBoe    C    T      0.5      1        2 
   1  chr1_104516689     ZGre    C    T        0      0        2 
   1  chr1_104516689     ZHar    C    T        0      0        2 
   1  chr1_104516689   Sample    C    T        0      0        2 
   1  chr1_104517472     AAsi    A    G        0      0        2 
   1  chr1_104517472     AKia    A    G        0      0        2 
   1  chr1_104517472     AOna    A    G        0      0        2 
   1  chr1_104517472     ASom    A    G        0      0        2 
   1  chr1_104517472     HCab    A    G        0      0        2 
   1  chr1_104517472     HPrz    A    G        0      0        2 
   1  chr1_104517472     ZBoe    A    G        1      2        2 
   1  chr1_104517472     ZGre    A    G        1      2        2 
   1  chr1_104517472     ZHar    A    G        0      0        2 
   1  chr1_104517472   Sample    A    G        0      0        2 
   1  chr1_104523003     AAsi    C    T        0      0        2 
   1  chr1_104523003     AKia    C    T        0      0        2 
   1  chr1_104523003     AOna    C    T        0      0        2 
   1  chr1_104523003     ASom    C    T        1      2        2 
   1  chr1_104523003     HCab    C    T        0      0        2 
   1  chr1_104523003     HPrz    C    T        0      0        2 
   1  chr1_104523003     ZBoe    C    T        0      0        2 
   1  chr1_104523003     ZGre    C    T        0      0        2 
   1  chr1_104523003     ZHar    C    T        0      0        2 
   1  chr1_104523003   Sample    C    T        0      0        2 
   1  chr1_104528567     AAsi    T    C        0      0        2 
   1  chr1_104528567     AKia    T    C        0      0        2 
   1  chr1_104528567     AOna    T    C        0      0        2 
   1  chr1_104528567     ASom    T    C        0      0        2 
   1  chr1_104528567     HCab    T    C        0      0        2 
   1  chr1_104528567     HPrz    T    C        0      0        2 
   1  chr1_104528567     ZBoe    T    C      0.5      1        2 
   1  chr1_104528567     ZGre    T    C        0      0        2 
   1  chr1_104528567     ZHar    T    C        0      0        2 
   1  chr1_104528567   Sample    T    C        0      0        2 
   1  chr1_104531050     AAsi    C    T        1      2        2 
   1  chr1_104531050     AKia    C    T        0      0        2 
   1  chr1_104531050     AOna    C    T        0      0        2 
   1  chr1_104531050     ASom    C    T        0      0        2 
   1  chr1_104531050     HCab    C    T        0      0        2 
   1  chr1_104531050     HPrz    C    T        0      0        2 
   1  chr1_104531050     ZBoe    C    T        0      0        2 
   1  chr1_104531050     ZGre    C    T        0      0        2 
   1  chr1_104531050     ZHar    C    T        0      0        2 
   1  chr1_104531050   Sample    C    T        0      0        2 
   1  chr1_104535156     AAsi    A    C        0      0        2 
   1  chr1_104535156     AKia    A    C        0      0        2 
   1  chr1_104535156     AOna    A    C      0.5      1        2 
   1  chr1_104535156     ASom    A    C        0      0        2 
   1  chr1_104535156     HCab    A    C        0      0        2 
   1  chr1_104535156     HPrz    A    C        0      0        2 
   1  chr1_104535156     ZBoe    A    C        0      0        2 
   1  chr1_104535156     ZGre    A    C        0      0        2 
   1  chr1_104535156     ZHar    A    C        0      0        2 
   1  chr1_104535156   Sample    A    C        0      0        2 
   1  chr1_104539305     AAsi    C    T        0      0        2 
   1  chr1_104539305     AKia    C    T        0      0        2 
   1  chr1_104539305     AOna    C    T      0.5      1        2 
   1  chr1_104539305     ASom    C    T        0      0        2 
   1  chr1_104539305     HCab    C    T        0      0        2 
   1  chr1_104539305     HPrz    C    T        0      0        2 
   1  chr1_104539305     ZBoe    C    T        0      0        2 
   1  chr1_104539305     ZGre    C    T        0      0        2 
   1  chr1_104539305     ZHar    C    T        0      0        2 
   1  chr1_104539305   Sample    C    T        0      0        2 
   1  chr1_104548713     AAsi    G    A        0      0        2 
   1  chr1_104548713     AKia    G    A        0      0        2 
   1  chr1_104548713     AOna    G    A        0      0        2 
   1  chr1_104548713     ASom    G    A        0      0        2 
   1  chr1_104548713     HCab    G    A        1      2        2 
   1  chr1_104548713     HPrz    G    A        1      2        2 
   1  chr1_104548713     ZBoe    G    A        0      0        2 
   1  chr1_104548713     ZGre    G    A        0      0        2 
   1  chr1_104548713     ZHar    G    A        0      0        2 
   1  chr1_104548713   Sample    G    A        1      2        2 
   1  chr1_104548977     AAsi    C    T        1      2        2 
   1  chr1_104548977     AKia    C    T        0      0        2 
   1  chr1_104548977     AOna    C    T        0      0        2 
   1  chr1_104548977     ASom    C    T        1      2        2 
   1  chr1_104548977     HCab    C    T        0      0        2 
   1  chr1_104548977     HPrz    C    T        0      0        2 
   1  chr1_104548977     ZBoe    C    T        0      0        2 
   1  chr1_104548977     ZGre    C    T        0      0        2 
   1  chr1_104548977     ZHar    C    T        0      0        2 
   1  chr1_104548977   Sample    C    T        0      0        2 
   1  chr1_104555938     AAsi    T    C        0      0        2 
   1  chr1_104555938     AKia    T    C        1      2        2 
   1  chr1_104555938     AOna    T    C      0.5      1        2 
   1  chr1_104555938     ASom    T    C        0      0        2 
   1  chr1_104555938     HCab    T    C        0      0        2 
   1  chr1_104555938     HPrz    T    C        0      0        2 
   1  chr1_104555938     ZBoe    T    C        0      0        2 
   1  chr1_104555938     ZGre    T    C        0      0        2 
   1  chr1_104555938     ZHar    T    C        0      0        2 
   1  chr1_104555938   Sample    T    C        0      0        2 
   1  chr1_104557865     AAsi    G    A        0      0        2 
   1  chr1_104557865     AKia    G    A        0      0        2 
   1  chr1_104557865     AOna    G    A        0      0        2 
   1  chr1_104557865     ASom    G    A        0      0        2 
   1  chr1_104557865     HCab    G    A        0      0        2 
   1  chr1_104557865     HPrz    G    A        0      0        2 
   1  chr1_104557865     ZBoe    G    A        0      0        2 
   1  chr1_104557865     ZGre    G    A        1      2        2 
   1  chr1_104557865     ZHar    G    A        1      2        2 
   1  chr1_104557865   Sample    G    A        0      0        2 
   1  chr1_104563089     AAsi    T    G        0      0        2 
   1  chr1_104563089     AKia    T    G        0      0        2 
   1  chr1_104563089     AOna    T    G        0      0        2 
   1  chr1_104563089     ASom    T    G        0      0        2 
   1  chr1_104563089     HCab    T    G        1      2        2 
   1  chr1_104563089     HPrz    T    G        1      2        2 
   1  chr1_104563089     ZBoe    T    G        0      0        2 
   1  chr1_104563089     ZGre    T    G        0      0        2 
   1  chr1_104563089     ZHar    T    G        0      0        2 
   1  chr1_104563089   Sample    T    G        1      2        2 
   1  chr1_104568616     AAsi    T    C        0      0        2 
   1  chr1_104568616     AKia    T    C        0      0        2 
   1  chr1_104568616     AOna    T    C        0      0        2 
   1  chr1_104568616     ASom    T    C        0      0        2 
   1  chr1_104568616     HCab    T    C        1      2        2 
   1  chr1_104568616     HPrz    T    C        1      2        2 
   1  chr1_104568616     ZBoe    T    C        0      0        2 
   1  chr1_104568616     ZGre    T    C        0      0        2 
   1  chr1_104568616     ZHar    T    C        0      0        2 
   1  chr1_104568616   Sample    T    C        1      2        2 
   1  chr1_104575452     AAsi    T    C        0      0        2 
   1  chr1_104575452     AKia    T    C        0      0        2 
   1  chr1_104575452     AOna    T    C        0      0        2 
   1  chr1_104575452     ASom    T    C        0      0        2 
   1  chr1_104575452     HCab    T    C        0      0        2 
   1  chr1_104575452     HPrz    T    C      0.5      1        2 
   1  chr1_104575452     ZBoe    T    C        0      0        2 
   1  chr1_104575452     ZGre    T    C        0      0        2 
   1  chr1_104575452     ZHar    T    C        0      0        2 
   1  chr1_104575452   Sample    T    C        0      0        2 
   1  chr1_104584814     AAsi    C    T        0      0        2 
   1  chr1_104584814     AKia    C    T        0      0        2 
   1  chr1_104584814     AOna    C    T        0      0        2 
   1  chr1_104584814     ASom    C    T        0      0        2 
   1  chr1_104584814     HCab    C    T        1      2        2 
   1  chr1_104584814     HPrz    C    T        1      2        2 
   1  chr1_104584814     ZBoe    C    T        0      0        2 
   1  chr1_104584814     ZGre    C    T        0      0        2 
   1  chr1_104584814     ZHar    C    T        0      0        2 
   1  chr1_104584814   Sample    C    T        1      2        2 
   1  chr1_104585028     AAsi    G    A        0      0        2 
   1  chr1_104585028     AKia    G    A        0      0        2 
   1  chr1_104585028     AOna    G    A        0      0        2 
   1  chr1_104585028     ASom    G    A        0      0        2 
   1  chr1_104585028     HCab    G    A        1      2        2 
   1  chr1_104585028     HPrz    G    A        1      2        2 
   1  chr1_104585028     ZBoe    G    A        0      0        2 
   1  chr1_104585028     ZGre    G    A        0      0        2 
   1  chr1_104585028     ZHar    G    A        0      0        2 
   1  chr1_104585028   Sample    G    A        1      2        2 
   1  chr1_104588343     AAsi    T    C        0      0        2 
   1  chr1_104588343     AKia    T    C        0      0        2 
   1  chr1_104588343     AOna    T    C        0      0        2 
   1  chr1_104588343     ASom    T    C        0      0        2 
   1  chr1_104588343     HCab    T    C        0      0        2 
   1  chr1_104588343     HPrz    T    C        0      0        2 
   1  chr1_104588343     ZBoe    T    C      0.5      1        2 
   1  chr1_104588343     ZGre    T    C        0      0        2 
   1  chr1_104588343     ZHar    T    C        0      0        2 
   1  chr1_104588343   Sample    T    C        0      0        2 
   1  chr1_104595194     AAsi    A    G        0      0        2 
   1  chr1_104595194     AKia    A    G        0      0        2 
   1  chr1_104595194     AOna    A    G      0.5      1        2 
   1  chr1_104595194     ASom    A    G        0      0        2 
   1  chr1_104595194     HCab    A    G        0      0        2 
   1  chr1_104595194     HPrz    A    G        0      0        2 
   1  chr1_104595194     ZBoe    A    G        0      0        2 
   1  chr1_104595194     ZGre    A    G        0      0        2 
   1  chr1_104595194     ZHar    A    G        0      0        2 
   1  chr1_104595194   Sample    A    G        0      0        2 
   1  chr1_104597243     AAsi    G    A        0      0        2 
   1  chr1_104597243     AKia    G    A        0      0        2 
   1  chr1_104597243     AOna    G    A        0      0        2 
   1  chr1_104597243     ASom    G    A        0      0        2 
   1  chr1_104597243     HCab    G    A        1      2        2 
   1  chr1_104597243     HPrz    G    A        1      2        2 
   1  chr1_104597243     ZBoe    G    A        0      0        2 
   1  chr1_104597243     ZGre    G    A        0      0        2 
   1  chr1_104597243     ZHar    G    A        0      0        2 
   1  chr1_104597243   Sample    G    A        1      2        2 
   1  chr1_104600388     AAsi    A    C        0      0        2 
   1  chr1_104600388     AKia    A    C        0      0        2 
   1  chr1_104600388     AOna    A    C        0      0        2 
   1  chr1_104600388     ASom    A    C        0      0        2 
   1  chr1_104600388     HCab    A    C      0.5      1        2 
   1  chr1_104600388     HPrz    A    C        0      0        2 
   1  chr1_104600388     ZBoe    A    C        0      0        2 
   1  chr1_104600388     ZGre    A    C        0      0        2 
   1  chr1_104600388     ZHar    A    C        0      0        2 
   1  chr1_104600388   Sample    A    C        0      0        2 
   1  chr1_104602017     AAsi    G    A        0      0        2 
   1  chr1_104602017     AKia    G    A        1      2        2 
   1  chr1_104602017     AOna    G    A        0      0        2 
   1  chr1_104602017     ASom    G    A        0      0        2 
   1  chr1_104602017     HCab    G    A        0      0        2 
   1  chr1_104602017     HPrz    G    A        0      0        2 
   1  chr1_104602017     ZBoe    G    A        0      0        2 
   1  chr1_104602017     ZGre    G    A        0      0        2 
   1  chr1_104602017     ZHar    G    A        0      0        2 
   1  chr1_104602017   Sample    G    A        0      0        2 
   1  chr1_104603178     AAsi    T    C        0      0        2 
   1  chr1_104603178     AKia    T    C        0      0        2 
   1  chr1_104603178     AOna    T    C        0      0        2 
   1  chr1_104603178     ASom    T    C        0      0        2 
   1  chr1_104603178     HCab    T    C        0      0        2 
   1  chr1_104603178     HPrz    T    C        0      0        2 
   1  chr1_104603178     ZBoe    T    C      0.5      1        2 
   1  chr1_104603178     ZGre    T    C        0      0        2 
   1  chr1_104603178     ZHar    T    C        0      0        2 
   1  chr1_104603178   Sample    T    C        0      0        2 
   1  chr1_104608530     AAsi    T    C        0      0        2 
   1  chr1_104608530     AKia    T    C        0      0        2 
   1  chr1_104608530     AOna    T    C      0.5      1        2 
   1  chr1_104608530     ASom    T    C        0      0        2 
   1  chr1_104608530     HCab    T    C        0      0        2 
   1  chr1_104608530     HPrz    T    C        0      0        2 
   1  chr1_104608530     ZBoe    T    C        0      0        2 
   1  chr1_104608530     ZGre    T    C        0      0        2 
   1  chr1_104608530     ZHar    T    C        0      0        2 
   1  chr1_104608530   Sample    T    C        0      0        2 
   1  chr1_104610257     AAsi    G    A        0      0        2 
   1  chr1_104610257     AKia    G    A        0      0        2 
   1  chr1_104610257     AOna    G    A        0      0        2 
   1  chr1_104610257     ASom    G    A        0      0        2 
   1  chr1_104610257     HCab    G    A        1      2        2 
   1  chr1_104610257     HPrz    G    A        1      2        2 
   1  chr1_104610257     ZBoe    G    A        0      0        2 
   1  chr1_104610257     ZGre    G    A        0      0        2 
   1  chr1_104610257     ZHar    G    A        0      0        2 
   1  chr1_104610257   Sample    G    A        1      2        2 
   1  chr1_104617917     AAsi    T    C        0      0        2 
   1  chr1_104617917     AKia    T    C        0      0        2 
   1  chr1_104617917     AOna    T    C        0      0        2 
   1  chr1_104617917     ASom    T    C        0      0        2 
   1  chr1_104617917     HCab    T    C        1      2        2 
   1  chr1_104617917     HPrz    T    C        1      2        2 
   1  chr1_104617917     ZBoe    T    C        0      0        2 
   1  chr1_104617917     ZGre    T    C        0      0        2 
   1  chr1_104617917     ZHar    T    C        0      0        2 
   1  chr1_104617917   Sample    T    C        1      2        2 
   1  chr1_104618855     AAsi    T    C        0      0        2 
   1  chr1_104618855     AKia    T    C        0      0        2 
   1  chr1_104618855     AOna    T    C        0      0        2 
   1  chr1_104618855     ASom    T    C        0      0        2 
   1  chr1_104618855     HCab    T    C        1      2        2 
   1  chr1_104618855     HPrz    T    C        1      2        2 
   1  chr1_104618855     ZBoe    T    C        0      0        2 
   1  chr1_104618855     ZGre    T    C        0      0        2 
   1  chr1_104618855     ZHar    T    C        0      0        2 
   1  chr1_104618855   Sample    T    C        1      2        2 
   1  chr1_104619067     AAsi    C    T        0      0        2 
   1  chr1_104619067     AKia    C    T        0      0        2 
   1  chr1_104619067     AOna    C    T        0      0        2 
   1  chr1_104619067     ASom    C    T        0      0        2 
   1  chr1_104619067     HCab    C    T      0.5      1        2 
   1  chr1_104619067     HPrz    C    T        1      2        2 
   1  chr1_104619067     ZBoe    C    T        0      0        2 
   1  chr1_104619067     ZGre    C    T        0      0        2 
   1  chr1_104619067     ZHar    C    T        0      0        2 
   1  chr1_104619067   Sample    C    T        1      2        2 
   1  chr1_104623519     AAsi    T    C        1      2        2 
   1  chr1_104623519     AKia    T    C        0      0        2 
   1  chr1_104623519     AOna    T    C        0      0        2 
   1  chr1_104623519     ASom    T    C        1      2        2 
   1  chr1_104623519     HCab    T    C        0      0        2 
   1  chr1_104623519     HPrz    T    C        0      0        2 
   1  chr1_104623519     ZBoe    T    C        0      0        2 
   1  chr1_104623519     ZGre    T    C        0      0        2 
   1  chr1_104623519     ZHar    T    C        0      0        2 
   1  chr1_104623519   Sample    T    C        0      0        2 
   1  chr1_104623628     AAsi    T    C        0      0        2 
   1  chr1_104623628     AKia    T    C        0      0        2 
   1  chr1_104623628     AOna    T    C        0      0        2 
   1  chr1_104623628     ASom    T    C        0      0        2 
   1  chr1_104623628     HCab    T    C        1      2        2 
   1  chr1_104623628     HPrz    T    C        1      2        2 
   1  chr1_104623628     ZBoe    T    C      0.5      1        2 
   1  chr1_104623628     ZGre    T    C        0      0        2 
   1  chr1_104623628     ZHar    T    C        0      0        2 
   1  chr1_104623628   Sample    T    C        1      2        2 
   1  chr1_104627864     AAsi    A    C        0      0        2 
   1  chr1_104627864     AKia    A    C        0      0        2 
   1  chr1_104627864     AOna    A    C        0      0        2 
   1  chr1_104627864     ASom    A    C        0      0        2 
   1  chr1_104627864     HCab    A    C        0      0        2 
   1  chr1_104627864     HPrz    A    C      0.5      1        2 
   1  chr1_104627864     ZBoe    A    C        0      0        2 
   1  chr1_104627864     ZGre    A    C        0      0        2 
   1  chr1_104627864     ZHar    A    C        0      0        2 
   1  chr1_104627864   Sample    A    C        0      0        2 
   1  chr1_104630610     AAsi    A    G        0      0        2 
   1  chr1_104630610     AKia    A    G        0      0        2 
   1  chr1_104630610     AOna    A    G        0      0        2 
   1  chr1_104630610     ASom    A    G        0      0        2 
   1  chr1_104630610     HCab    A    G      0.5      1        2 
   1  chr1_104630610     HPrz    A    G      0.5      1        2 
   1  chr1_104630610     ZBoe    A    G        0      0        2 
   1  chr1_104630610     ZGre    A    G        0      0        2 
   1  chr1_104630610     ZHar    A    G        0      0        2 
   1  chr1_104630610   Sample    A    G        0      0        2 
   1  chr1_104635633     AAsi    C    T        0      0        2 
   1  chr1_104635633     AKia    C    T        0      0        2 
   1  chr1_104635633     AOna    C    T        0      0        2 
   1  chr1_104635633     ASom    C    T        0      0        2 
   1  chr1_104635633     HCab    C    T      0.5      1        2 
   1  chr1_104635633     HPrz    C    T      0.5      1        2 
   1  chr1_104635633     ZBoe    C    T        0      0        2 
   1  chr1_104635633     ZGre    C    T        0      0        2 
   1  chr1_104635633     ZHar    C    T        0      0        2 
   1  chr1_104635633   Sample    C    T        1      2        2 
   1  chr1_104643215     AAsi    A    G        0      0        2 
   1  chr1_104643215     AKia    A    G        0      0        2 
   1  chr1_104643215     AOna    A    G        0      0        2 
   1  chr1_104643215     ASom    A    G        0      0        2 
   1  chr1_104643215     HCab    A    G        1      2        2 
   1  chr1_104643215     HPrz    A    G        1      2        2 
   1  chr1_104643215     ZBoe    A    G        0      0        2 
   1  chr1_104643215     ZGre    A    G        0      0        2 
   1  chr1_104643215     ZHar    A    G        0      0        2 
   1  chr1_104643215   Sample    A    G        1      2        2 
   1  chr1_104648503     AAsi    A    G        0      0        2 
   1  chr1_104648503     AKia    A    G        0      0        2 
   1  chr1_104648503     AOna    A    G        0      0        2 
   1  chr1_104648503     ASom    A    G        0      0        2 
   1  chr1_104648503     HCab    A    G        0      0        2 
   1  chr1_104648503     HPrz    A    G        0      0        2 
   1  chr1_104648503     ZBoe    A    G        0      0        2 
   1  chr1_104648503     ZGre    A    G        1      2        2 
   1  chr1_104648503     ZHar    A    G        0      0        2 
   1  chr1_104648503   Sample    A    G        0      0        2 
   1  chr1_104650062     AAsi    G    A        0      0        2 
   1  chr1_104650062     AKia    G    A        0      0        2 
   1  chr1_104650062     AOna    G    A        0      0        2 
   1  chr1_104650062     ASom    G    A        0      0        2 
   1  chr1_104650062     HCab    G    A        1      2        2 
   1  chr1_104650062     HPrz    G    A        1      2        2 
   1  chr1_104650062     ZBoe    G    A        0      0        2 
   1  chr1_104650062     ZGre    G    A        0      0        2 
   1  chr1_104650062     ZHar    G    A        0      0        2 
   1  chr1_104650062   Sample    G    A        0      0        2 
   1  chr1_104658465     AAsi    A    G        0      0        2 
   1  chr1_104658465     AKia    A    G        0      0        2 
   1  chr1_104658465     AOna    A    G      0.5      1        2 
   1  chr1_104658465     ASom    A    G        0      0        2 
   1  chr1_104658465     HCab    A    G        0      0        2 
   1  chr1_104658465     HPrz    A    G        0      0        2 
   1  chr1_104658465     ZBoe    A    G        0      0        2 
   1  chr1_104658465     ZGre    A    G        0      0        2 
   1  chr1_104658465     ZHar    A    G        0      0        2 
   1  chr1_104658465   Sample    A    G        0      0        2 
   1  chr1_104663102     AAsi    C    A      0.5      1        2 
   1  chr1_104663102     AKia    C    A        0      0        2 
   1  chr1_104663102     AOna    C    A        0      0        2 
   1  chr1_104663102     ASom    C    A        0      0        2 
   1  chr1_104663102     HCab    C    A        0      0        2 
   1  chr1_104663102     HPrz    C    A        0      0        2 
   1  chr1_104663102     ZBoe    C    A        0      0        2 
   1  chr1_104663102     ZGre    C    A        0      0        2 
   1  chr1_104663102     ZHar    C    A        0      0        2 
   1  chr1_104663102   Sample    C    A        0      0        2 
   1  chr1_104673136     AAsi    C    A        0      0        2 
   1  chr1_104673136     AKia    C    A        1      2        2 
   1  chr1_104673136     AOna    C    A      0.5      1        2 
   1  chr1_104673136     ASom    C    A        0      0        2 
   1  chr1_104673136     HCab    C    A        0      0        2 
   1  chr1_104673136     HPrz    C    A        0      0        2 
   1  chr1_104673136     ZBoe    C    A        0      0        2 
   1  chr1_104673136     ZGre    C    A        0      0        2 
   1  chr1_104673136     ZHar    C    A        0      0        2 
   1  chr1_104673136   Sample    C    A        0      0        2 
   1  chr1_104673496     AAsi    A    G        0      0        2 
   1  chr1_104673496     AKia    A    G        1      2        2 
   1  chr1_104673496     AOna    A    G      0.5      1        2 
   1  chr1_104673496     ASom    A    G        0      0        2 
   1  chr1_104673496     HCab    A    G        0      0        2 
   1  chr1_104673496     HPrz    A    G        0      0        2 
   1  chr1_104673496     ZBoe    A    G        0      0        2 
   1  chr1_104673496     ZGre    A    G        0      0        2 
   1  chr1_104673496     ZHar    A    G        0      0        2 
   1  chr1_104673496   Sample    A    G        0      0        2 
   1  chr1_104681579     AAsi    A    G        0      0        2 
   1  chr1_104681579     AKia    A    G        0      0        2 
   1  chr1_104681579     AOna    A    G        0      0        2 
   1  chr1_104681579     ASom    A    G        0      0        2 
   1  chr1_104681579     HCab    A    G        0      0        2 
   1  chr1_104681579     HPrz    A    G        0      0        2 
   1  chr1_104681579     ZBoe    A    G      0.5      1        2 
   1  chr1_104681579     ZGre    A    G        0      0        2 
   1  chr1_104681579     ZHar    A    G        0      0        2 
   1  chr1_104681579   Sample    A    G        0      0        2 
   1  chr1_104687616     AAsi    C    A      0.5      1        2 
   1  chr1_104687616     AKia    C    A        0      0        2 
   1  chr1_104687616     AOna    C    A        0      0        2 
   1  chr1_104687616     ASom    C    A        0      0        2 
   1  chr1_104687616     HCab    C    A        0      0        2 
   1  chr1_104687616     HPrz    C    A        0      0        2 
   1  chr1_104687616     ZBoe    C    A        0      0        2 
   1  chr1_104687616     ZGre    C    A        0      0        2 
   1  chr1_104687616     ZHar    C    A        0      0        2 
   1  chr1_104687616   Sample    C    A        0      0        2 
   1  chr1_104701304     AAsi    T    C      0.5      1        2 
   1  chr1_104701304     AKia    T    C        0      0        2 
   1  chr1_104701304     AOna    T    C        0      0        2 
   1  chr1_104701304     ASom    T    C        0      0        2 
   1  chr1_104701304     HCab    T    C        0      0        2 
   1  chr1_104701304     HPrz    T    C        0      0        2 
   1  chr1_104701304     ZBoe    T    C        0      0        2 
   1  chr1_104701304     ZGre    T    C        0      0        2 
   1  chr1_104701304     ZHar    T    C        0      0        2 
   1  chr1_104701304   Sample    T    C        0      0        2 
   1  chr1_104702740     AAsi    A    G        0      0        2 
   1  chr1_104702740     AKia    A    G        0      0        2 
   1  chr1_104702740     AOna    A    G        0      0        2 
   1  chr1_104702740     ASom    A    G        0      0        2 
   1  chr1_104702740     HCab    A    G        1      2        2 
   1  chr1_104702740     HPrz    A    G        1      2        2 
   1  chr1_104702740     ZBoe    A    G        0      0        2 
   1  chr1_104702740     ZGre    A    G        0      0        2 
   1  chr1_104702740     ZHar    A    G        0      0        2 
   1  chr1_104702740   Sample    A    G        1      2        2 
   1  chr1_104702796     AAsi    A    G        0      0        2 
   1  chr1_104702796     AKia    A    G        0      0        2 
   1  chr1_104702796     AOna    A    G        0      0        2 
   1  chr1_104702796     ASom    A    G        0      0        2 
   1  chr1_104702796     HCab    A    G        0      0        2 
   1  chr1_104702796     HPrz    A    G        0      0        2 
   1  chr1_104702796     ZBoe    A    G        0      0        2 
   1  chr1_104702796     ZGre    A    G        0      0        2 
   1  chr1_104702796     ZHar    A    G        1      2        2 
   1  chr1_104702796   Sample    A    G        0      0        2 
   1  chr1_104728033     AAsi    G    A        0      0        2 
   1  chr1_104728033     AKia    G    A        0      0        2 
   1  chr1_104728033     AOna    G    A        0      0        2 
   1  chr1_104728033     ASom    G    A        0      0        2 
   1  chr1_104728033     HCab    G    A      0.5      1        2 
   1  chr1_104728033     HPrz    G    A        0      0        2 
   1  chr1_104728033     ZBoe    G    A        0      0        2 
   1  chr1_104728033     ZGre    G    A        0      0        2 
   1  chr1_104728033     ZHar    G    A        0      0        2 
   1  chr1_104728033   Sample    G    A        0      0        2 
   1  chr1_104743161     AAsi    A    G        0      0        2 
   1  chr1_104743161     AKia    A    G        1      2        2 
   1  chr1_104743161     AOna    A    G      0.5      1        2 
   1  chr1_104743161     ASom    A    G        0      0        2 
   1  chr1_104743161     HCab    A    G        0      0        2 
   1  chr1_104743161     HPrz    A    G        0      0        2 
   1  chr1_104743161     ZBoe    A    G        0      0        2 
   1  chr1_104743161     ZGre    A    G        0      0        2 
   1  chr1_104743161     ZHar    A    G        0      0        2 
   1  chr1_104743161   Sample    A    G        0      0        2 
   1  chr1_104753376     AAsi    G    C        0      0        2 
   1  chr1_104753376     AKia    G    C        0      0        2 
   1  chr1_104753376     AOna    G    C        0      0        2 
   1  chr1_104753376     ASom    G    C        0      0        2 
   1  chr1_104753376     HCab    G    C        0      0        2 
   1  chr1_104753376     HPrz    G    C        0      0        2 
   1  chr1_104753376     ZBoe    G    C        0      0        2 
   1  chr1_104753376     ZGre    G    C        1      2        2 
   1  chr1_104753376     ZHar    G    C        0      0        2 
   1  chr1_104753376   Sample    G    C        0      0        2 
   1  chr1_104754009     AAsi    G    A        0      0        2 
   1  chr1_104754009     AKia    G    A        0      0        2 
   1  chr1_104754009     AOna    G    A        0      0        2 
   1  chr1_104754009     ASom    G    A        0      0        2 
   1  chr1_104754009     HCab    G    A        1      2        2 
   1  chr1_104754009     HPrz    G    A        1      2        2 
   1  chr1_104754009     ZBoe    G    A        0      0        2 
   1  chr1_104754009     ZGre    G    A        0      0        2 
   1  chr1_104754009     ZHar    G    A        0      0        2 
   1  chr1_104754009   Sample    G    A        1      2        2 
   1  chr1_104758349     AAsi    C    T        0      0        2 
   1  chr1_104758349     AKia    C    T        0      0        2 
   1  chr1_104758349     AOna    C    T        0      0        2 
   1  chr1_104758349     ASom    C    T        0      0        2 
   1  chr1_104758349     HCab    C    T        1      2        2 
   1  chr1_104758349     HPrz    C    T        1      2        2 
   1  chr1_104758349     ZBoe    C    T        0      0        2 
   1  chr1_104758349     ZGre    C    T        0      0        2 
   1  chr1_104758349     ZHar    C    T        0      0        2 
   1  chr1_104758349   Sample    C    T        1      2        2 
   1  chr1_104758487     AAsi    A    T        0      0        2 
   1  chr1_104758487     AKia    A    T        0      0        2 
   1  chr1_104758487     AOna    A    T        0      0        2 
   1  chr1_104758487     ASom    A    T        0      0        2 
   1  chr1_104758487     HCab    A    T        0      0        2 
   1  chr1_104758487     HPrz    A    T        0      0        2 
   1  chr1_104758487     ZBoe    A    T      0.5      1        2 
   1  chr1_104758487     ZGre    A    T        0      0        2 
   1  chr1_104758487     ZHar    A    T        0      0        2 
   1  chr1_104758487   Sample    A    T        0      0        2 
   1  chr1_104761436     AAsi    G    A        0      0        2 
   1  chr1_104761436     AKia    G    A        0      0        2 
   1  chr1_104761436     AOna    G    A        0      0        2 
   1  chr1_104761436     ASom    G    A        0      0        2 
   1  chr1_104761436     HCab    G    A        1      2        2 
   1  chr1_104761436     HPrz    G    A        1      2        2 
   1  chr1_104761436     ZBoe    G    A        0      0        2 
   1  chr1_104761436     ZGre    G    A        0      0        2 
   1  chr1_104761436     ZHar    G    A        0      0        2 
   1  chr1_104761436   Sample    G    A        1      2        2 
   1  chr1_104768220     AAsi    T    C        0      0        2 
   1  chr1_104768220     AKia    T    C        0      0        2 
   1  chr1_104768220     AOna    T    C        0      0        2 
   1  chr1_104768220     ASom    T    C        0      0        2 
   1  chr1_104768220     HCab    T    C        0      0        2 
   1  chr1_104768220     HPrz    T    C        0      0        2 
   1  chr1_104768220     ZBoe    T    C      0.5      1        2 
   1  chr1_104768220     ZGre    T    C        0      0        2 
   1  chr1_104768220     ZHar    T    C        0      0        2 
   1  chr1_104768220   Sample    T    C        0      0        2 
   1  chr1_104769415     AAsi    C    T        0      0        2 
   1  chr1_104769415     AKia    C    T        0      0        2 
   1  chr1_104769415     AOna    C    T        0      0        2 
   1  chr1_104769415     ASom    C    T        0      0        2 
   1  chr1_104769415     HCab    C    T        0      0        2 
   1  chr1_104769415     HPrz    C    T      0.5      1        2 
   1  chr1_104769415     ZBoe    C    T        0      0        2 
   1  chr1_104769415     ZGre    C    T        0      0        2 
   1  chr1_104769415     ZHar    C    T        0      0        2 
   1  chr1_104769415   Sample    C    T        0      0        2 
   1  chr1_104778545     AAsi    G    A        0      0        2 
   1  chr1_104778545     AKia    G    A        0      0        2 
   1  chr1_104778545     AOna    G    A        0      0        2 
   1  chr1_104778545     ASom    G    A        0      0        2 
   1  chr1_104778545     HCab    G    A        0      0        2 
   1  chr1_104778545     HPrz    G    A        0      0        2 
   1  chr1_104778545     ZBoe    G    A        0      0        2 
   1  chr1_104778545     ZGre    G    A        1      2        2 
   1  chr1_104778545     ZHar    G    A        0      0        2 
   1  chr1_104778545   Sample    G    A        0      0        2 
   1  chr1_104790140     AAsi    A    G        0      0        2 
   1  chr1_104790140     AKia    A    G        0      0        2 
   1  chr1_104790140     AOna    A    G        0      0        2 
   1  chr1_104790140     ASom    A    G        0      0        2 
   1  chr1_104790140     HCab    A    G        0      0        2 
   1  chr1_104790140     HPrz    A    G        0      0        2 
   1  chr1_104790140     ZBoe    A    G      0.5      1        2 
   1  chr1_104790140     ZGre    A    G        0      0        2 
   1  chr1_104790140     ZHar    A    G        0      0        2 
   1  chr1_104790140   Sample    A    G        0      0        2 
   1  chr1_104796778     AAsi    C    T        0      0        2 
   1  chr1_104796778     AKia    C    T        0      0        2 
   1  chr1_104796778     AOna    C    T        0      0        2 
   1  chr1_104796778     ASom    C    T        0      0        2 
   1  chr1_104796778     HCab    C    T        1      2        2 
   1  chr1_104796778     HPrz    C    T        1      2        2 
   1  chr1_104796778     ZBoe    C    T        0      0        2 
   1  chr1_104796778     ZGre    C    T        0      0        2 
   1  chr1_104796778     ZHar    C    T        0      0        2 
   1  chr1_104796778   Sample    C    T        1      2        2 
   1  chr1_104811389     AAsi    T    A        0      0        2 
   1  chr1_104811389     AKia    T    A        0      0        2 
   1  chr1_104811389     AOna    T    A        0      0        2 
   1  chr1_104811389     ASom    T    A        0      0        2 
   1  chr1_104811389     HCab    T    A        1      2        2 
   1  chr1_104811389     HPrz    T    A        1      2        2 
   1  chr1_104811389     ZBoe    T    A        0      0        2 
   1  chr1_104811389     ZGre    T    A        0      0        2 
   1  chr1_104811389     ZHar    T    A        0      0        2 
   1  chr1_104811389   Sample    T    A        1      2        2 
   1  chr1_104828288     AAsi    C    G        1      2        2 
   1  chr1_104828288     AKia    C    G        0      0        2 
   1  chr1_104828288     AOna    C    G        0      0        2 
   1  chr1_104828288     ASom    C    G        0      0        2 
   1  chr1_104828288     HCab    C    G        0      0        2 
   1  chr1_104828288     HPrz    C    G        0      0        2 
   1  chr1_104828288     ZBoe    C    G        0      0        2 
   1  chr1_104828288     ZGre    C    G        0      0        2 
   1  chr1_104828288     ZHar    C    G        0      0        2 
   1  chr1_104828288   Sample    C    G        0      0        2 
   1  chr1_104836812     AAsi    G    T        0      0        2 
   1  chr1_104836812     AKia    G    T        0      0        2 
   1  chr1_104836812     AOna    G    T        0      0        2 
   1  chr1_104836812     ASom    G    T        0      0        2 
   1  chr1_104836812     HCab    G    T        1      2        2 
   1  chr1_104836812     HPrz    G    T        1      2        2 
   1  chr1_104836812     ZBoe    G    T        0      0        2 
   1  chr1_104836812     ZGre    G    T        0      0        2 
   1  chr1_104836812     ZHar    G    T        0      0        2 
   1  chr1_104836812   Sample    G    T        1      2        2 
   1  chr1_104842893     AAsi    T    C        0      0        2 
   1  chr1_104842893     AKia    T    C        0      0        2 
   1  chr1_104842893     AOna    T    C        0      0        2 
   1  chr1_104842893     ASom    T    C        0      0        2 
   1  chr1_104842893     HCab    T    C        0      0        2 
   1  chr1_104842893     HPrz    T    C        0      0        2 
   1  chr1_104842893     ZBoe    T    C        0      0        2 
   1  chr1_104842893     ZGre    T    C        1      2        2 
   1  chr1_104842893     ZHar    T    C        0      0        2 
   1  chr1_104842893   Sample    T    C        0      0        2 
   1  chr1_104844300     AAsi    C    T        0      0        2 
   1  chr1_104844300     AKia    C    T        0      0        2 
   1  chr1_104844300     AOna    C    T        0      0        2 
   1  chr1_104844300     ASom    C    T        0      0        2 
   1  chr1_104844300     HCab    C    T        1      2        2 
   1  chr1_104844300     HPrz    C    T        1      2        2 
   1  chr1_104844300     ZBoe    C    T        0      0        2 
   1  chr1_104844300     ZGre    C    T        0      0        2 
   1  chr1_104844300     ZHar    C    T        0      0        2 
   1  chr1_104844300   Sample    C    T        1      2        2 
   1  chr1_104849412     AAsi    G    A        0      0        2 
   1  chr1_104849412     AKia    G    A        0      0        2 
   1  chr1_104849412     AOna    G    A        0      0        2 
   1  chr1_104849412     ASom    G    A        0      0        2 
   1  chr1_104849412     HCab    G    A        0      0        2 
   1  chr1_104849412     HPrz    G    A        0      0        2 
   1  chr1_104849412     ZBoe    G    A        0      0        2 
   1  chr1_104849412     ZGre    G    A        0      0        2 
   1  chr1_104849412     ZHar    G    A        1      2        2 
   1  chr1_104849412   Sample    G    A        0      0        2 
   1  chr1_104853293     AAsi    A    G        0      0        2 
   1  chr1_104853293     AKia    A    G        0      0        2 
   1  chr1_104853293     AOna    A    G        0      0        2 
   1  chr1_104853293     ASom    A    G        0      0        2 
   1  chr1_104853293     HCab    A    G        0      0        2 
   1  chr1_104853293     HPrz    A    G        0      0        2 
   1  chr1_104853293     ZBoe    A    G        0      0        2 
   1  chr1_104853293     ZGre    A    G      0.5      1        2 
   1  chr1_104853293     ZHar    A    G        0      0        2 
   1  chr1_104853293   Sample    A    G        0      0        2 
   1  chr1_104860708     AAsi    G    A        0      0        2 
   1  chr1_104860708     AKia    G    A        0      0        2 
   1  chr1_104860708     AOna    G    A        0      0        2 
   1  chr1_104860708     ASom    G    A        0      0        2 
   1  chr1_104860708     HCab    G    A        1      2        2 
   1  chr1_104860708     HPrz    G    A        1      2        2 
   1  chr1_104860708     ZBoe    G    A        0      0        2 
   1  chr1_104860708     ZGre    G    A        0      0        2 
   1  chr1_104860708     ZHar    G    A        0      0        2 
   1  chr1_104860708   Sample    G    A        1      2        2 
   1  chr1_104863367     AAsi    G    A        0      0        2 
   1  chr1_104863367     AKia    G    A        0      0        2 
   1  chr1_104863367     AOna    G    A        0      0        2 
   1  chr1_104863367     ASom    G    A        0      0        2 
   1  chr1_104863367     HCab    G    A        1      2        2 
   1  chr1_104863367     HPrz    G    A        1      2        2 
   1  chr1_104863367     ZBoe    G    A        0      0        2 
   1  chr1_104863367     ZGre    G    A        0      0        2 
   1  chr1_104863367     ZHar    G    A        0      0        2 
   1  chr1_104863367   Sample    G    A        1      2        2 
   1  chr1_104864777     AAsi    A    G        0      0        2 
   1  chr1_104864777     AKia    A    G        0      0        2 
   1  chr1_104864777     AOna    A    G        0      0        2 
   1  chr1_104864777     ASom    A    G        0      0        2 
   1  chr1_104864777     HCab    A    G        1      2        2 
   1  chr1_104864777     HPrz    A    G        1      2        2 
   1  chr1_104864777     ZBoe    A    G        0      0        2 
   1  chr1_104864777     ZGre    A    G      0.5      1        2 
   1  chr1_104864777     ZHar    A    G        0      0        2 
   1  chr1_104864777   Sample    A    G        1      2        2 
   1  chr1_104865474     AAsi    C    G        0      0        2 
   1  chr1_104865474     AKia    C    G        0      0        2 
   1  chr1_104865474     AOna    C    G        0      0        2 
   1  chr1_104865474     ASom    C    G        0      0        2 
   1  chr1_104865474     HCab    C    G        1      2        2 
   1  chr1_104865474     HPrz    C    G        1      2        2 
   1  chr1_104865474     ZBoe    C    G        0      0        2 
   1  chr1_104865474     ZGre    C    G        0      0        2 
   1  chr1_104865474     ZHar    C    G        0      0        2 
   1  chr1_104865474   Sample    C    G        1      2        2 
   1  chr1_104868252     AAsi    G    A        0      0        2 
   1  chr1_104868252     AKia    G    A        0      0        2 
   1  chr1_104868252     AOna    G    A        0      0        2 
   1  chr1_104868252     ASom    G    A        0      0        2 
   1  chr1_104868252     HCab    G    A        1      2        2 
   1  chr1_104868252     HPrz    G    A        1      2        2 
   1  chr1_104868252     ZBoe    G    A        0      0        2 
   1  chr1_104868252     ZGre    G    A        0      0        2 
   1  chr1_104868252     ZHar    G    A        0      0        2 
   1  chr1_104868252   Sample    G    A        1      2        2 
   1  chr1_104876661     AAsi    T    C        0      0        2 
   1  chr1_104876661     AKia    T    C        0      0        2 
   1  chr1_104876661     AOna    T    C        0      0        2 
   1  chr1_104876661     ASom    T    C        0      0        2 
   1  chr1_104876661     HCab    T    C        0      0        2 
   1  chr1_104876661     HPrz    T    C        0      0        2 
   1  chr1_104876661     ZBoe    T    C        0      0        2 
   1  chr1_104876661     ZGre    T    C        0      0        2 
   1  chr1_104876661     ZHar    T    C        1      2        2 
   1  chr1_104876661   Sample    T    C        0      0        2 
   1  chr1_104879219     AAsi    G    C        0      0        2 
   1  chr1_104879219     AKia    G    C        0      0        2 
   1  chr1_104879219     AOna    G    C        0      0        2 
   1  chr1_104879219     ASom    G    C        0      0        2 
   1  chr1_104879219     HCab    G    C        0      0        2 
   1  chr1_104879219     HPrz    G    C        0      0        2 
   1  chr1_104879219     ZBoe    G    C      0.5      1        2 
   1  chr1_104879219     ZGre    G    C        0      0        2 
   1  chr1_104879219     ZHar    G    C        0      0        2 
   1  chr1_104879219   Sample    G    C        0      0        2 
   1  chr1_104881861     AAsi    G    C        0      0        2 
   1  chr1_104881861     AKia    G    C        0      0        2 
   1  chr1_104881861     AOna    G    C        0      0        2 
   1  chr1_104881861     ASom    G    C        0      0        2 
   1  chr1_104881861     HCab    G    C        1      2        2 
   1  chr1_104881861     HPrz    G    C        1      2        2 
   1  chr1_104881861     ZBoe    G    C        0      0        2 
   1  chr1_104881861     ZGre    G    C        0      0        2 
   1  chr1_104881861     ZHar    G    C        0      0        2 
   1  chr1_104881861   Sample    G    C        1      2        2 
   1  chr1_104887786     AAsi    T    A        0      0        2 
   1  chr1_104887786     AKia    T    A        0      0        2 
   1  chr1_104887786     AOna    T    A        0      0        2 
   1  chr1_104887786     ASom    T    A        0      0        2 
   1  chr1_104887786     HCab    T    A        1      2        2 
   1  chr1_104887786     HPrz    T    A        1      2        2 
   1  chr1_104887786     ZBoe    T    A        0      0        2 
   1  chr1_104887786     ZGre    T    A        0      0        2 
   1  chr1_104887786     ZHar    T    A        0      0        2 
   1  chr1_104887786   Sample    T    A        1      2        2 
   1  chr1_104896416     AAsi    C    G        0      0        2 
   1  chr1_104896416     AKia    C    G        0      0        2 
   1  chr1_104896416     AOna    C    G        0      0        2 
   1  chr1_104896416     ASom    C    G        0      0        2 
   1  chr1_104896416     HCab    C    G      0.5      1        2 
   1  chr1_104896416     HPrz    C    G      0.5      1        2 
   1  chr1_104896416     ZBoe    C    G        0      0        2 
   1  chr1_104896416     ZGre    C    G        0      0        2 
   1  chr1_104896416     ZHar    C    G        0      0        2 
   1  chr1_104896416   Sample    C    G        0      0        2 
   1  chr1_104898319     AAsi    A    G        1      2        2 
   1  chr1_104898319     AKia    A    G        0      0        2 
   1  chr1_104898319     AOna    A    G        0      0        2 
   1  chr1_104898319     ASom    A    G        1      2        2 
   1  chr1_104898319     HCab    A    G        0      0        2 
   1  chr1_104898319     HPrz    A    G        0      0        2 
   1  chr1_104898319     ZBoe    A    G        0      0        2 
   1  chr1_104898319     ZGre    A    G        0      0        2 
   1  chr1_104898319     ZHar    A    G        0      0        2 
   1  chr1_104898319   Sample    A    G        0      0        2 
   1  chr1_104902590     AAsi    G    A        0      0        2 
   1  chr1_104902590     AKia    G    A        0      0        2 
   1  chr1_104902590     AOna    G    A        0      0        2 
   1  chr1_104902590     ASom    G    A        0      0        2 
   1  chr1_104902590     HCab    G    A        0      0        2 
   1  chr1_104902590     HPrz    G    A        0      0        2 
   1  chr1_104902590     ZBoe    G    A        1      2        2 
   1  chr1_104902590     ZGre    G    A        0      0        2 
   1  chr1_104902590     ZHar    G    A        0      0        2 
   1  chr1_104902590   Sample    G    A        0      0        2 
   1  chr1_104906367     AAsi    G    A        0      0        2 
   1  chr1_104906367     AKia    G    A        0      0        2 
   1  chr1_104906367     AOna    G    A        0      0        2 
   1  chr1_104906367     ASom    G    A        0      0        2 
   1  chr1_104906367     HCab    G    A        0      0        2 
   1  chr1_104906367     HPrz    G    A        0      0        2 
   1  chr1_104906367     ZBoe    G    A        0      0        2 
   1  chr1_104906367     ZGre    G    A        1      2        2 
   1  chr1_104906367     ZHar    G    A        0      0        2 
   1  chr1_104906367   Sample    G    A        0      0        2 
   1  chr1_104918846     AAsi    C    T        1      2        2 
   1  chr1_104918846     AKia    C    T        0      0        2 
   1  chr1_104918846     AOna    C    T        0      0        2 
   1  chr1_104918846     ASom    C    T        0      0        2 
   1  chr1_104918846     HCab    C    T        0      0        2 
   1  chr1_104918846     HPrz    C    T        0      0        2 
   1  chr1_104918846     ZBoe    C    T        0      0        2 
   1  chr1_104918846     ZGre    C    T        0      0        2 
   1  chr1_104918846     ZHar    C    T        0      0        2 
   1  chr1_104918846   Sample    C    T        0      0        2 
   1  chr1_104920548     AAsi    T    C        0      0        2 
   1  chr1_104920548     AKia    T    C        0      0        2 
   1  chr1_104920548     AOna    T    C        0      0        2 
   1  chr1_104920548     ASom    T    C        0      0        2 
   1  chr1_104920548     HCab    T    C        1      2        2 
   1  chr1_104920548     HPrz    T    C        1      2        2 
   1  chr1_104920548     ZBoe    T    C        0      0        2 
   1  chr1_104920548     ZGre    T    C        0      0        2 
   1  chr1_104920548     ZHar    T    C        0      0        2 
   1  chr1_104920548   Sample    T    C        1      2        2 
   1  chr1_104921637     AAsi    A    G        0      0        2 
   1  chr1_104921637     AKia    A    G        0      0        2 
   1  chr1_104921637     AOna    A    G        0      0        2 
   1  chr1_104921637     ASom    A    G        0      0        2 
   1  chr1_104921637     HCab    A    G        1      2        2 
   1  chr1_104921637     HPrz    A    G        1      2        2 
   1  chr1_104921637     ZBoe    A    G        0      0        2 
   1  chr1_104921637     ZGre    A    G        0      0        2 
   1  chr1_104921637     ZHar    A    G        0      0        2 
   1  chr1_104921637   Sample    A    G        1      2        2 
   1  chr1_104925793     AAsi    A    G        0      0        2 
   1  chr1_104925793     AKia    A    G        0      0        2 
   1  chr1_104925793     AOna    A    G        0      0        2 
   1  chr1_104925793     ASom    A    G        0      0        2 
   1  chr1_104925793     HCab    A    G        0      0        2 
   1  chr1_104925793     HPrz    A    G        0      0        2 
   1  chr1_104925793     ZBoe    A    G        0      0        2 
   1  chr1_104925793     ZGre    A    G      0.5      1        2 
   1  chr1_104925793     ZHar    A    G        0      0        2 
   1  chr1_104925793   Sample    A    G        0      0        2 
   1  chr1_104941728     AAsi    C    G        0      0        2 
   1  chr1_104941728     AKia    C    G        0      0        2 
   1  chr1_104941728     AOna    C    G        1      2        2 
   1  chr1_104941728     ASom    C    G        0      0        2 
   1  chr1_104941728     HCab    C    G        0      0        2 
   1  chr1_104941728     HPrz    C    G        0      0        2 
   1  chr1_104941728     ZBoe    C    G        0      0        2 
   1  chr1_104941728     ZGre    C    G        0      0        2 
   1  chr1_104941728     ZHar    C    G        0      0        2 
   1  chr1_104941728   Sample    C    G        0      0        2 
   1  chr1_104948049     AAsi    G    A        1      2        2 
   1  chr1_104948049     AKia    G    A        0      0        2 
   1  chr1_104948049     AOna    G    A        0      0        2 
   1  chr1_104948049     ASom    G    A        1      2        2 
   1  chr1_104948049     HCab    G    A        1      2        2 
   1  chr1_104948049     HPrz    G    A        1      2        2 
   1  chr1_104948049     ZBoe    G    A        0      0        2 
   1  chr1_104948049     ZGre    G    A        0      0        2 
   1  chr1_104948049     ZHar    G    A        0      0        2 
   1  chr1_104948049   Sample    G    A        1      2        2 
   1  chr1_104957234     AAsi    T    C        0      0        2 
   1  chr1_104957234     AKia    T    C      0.5      1        2 
   1  chr1_104957234     AOna    T    C        0      0        2 
   1  chr1_104957234     ASom    T    C        0      0        2 
   1  chr1_104957234     HCab    T    C        0      0        2 
   1  chr1_104957234     HPrz    T    C        0      0        2 
   1  chr1_104957234     ZBoe    T    C        0      0        2 
   1  chr1_104957234     ZGre    T    C        0      0        2 
   1  chr1_104957234     ZHar    T    C        0      0        2 
   1  chr1_104957234   Sample    T    C        0      0        2 
   1  chr1_104973376     AAsi    C    T        0      0        2 
   1  chr1_104973376     AKia    C    T        0      0        2 
   1  chr1_104973376     AOna    C    T        0      0        2 
   1  chr1_104973376     ASom    C    T        0      0        2 
   1  chr1_104973376     HCab    C    T        1      2        2 
   1  chr1_104973376     HPrz    C    T        1      2        2 
   1  chr1_104973376     ZBoe    C    T        0      0        2 
   1  chr1_104973376     ZGre    C    T        0      0        2 
   1  chr1_104973376     ZHar    C    T        0      0        2 
   1  chr1_104973376   Sample    C    T        1      2        2 
   1  chr1_104984060     AAsi    T    C        0      0        2 
   1  chr1_104984060     AKia    T    C        1      2        2 
   1  chr1_104984060     AOna    T    C        1      2        2 
   1  chr1_104984060     ASom    T    C        0      0        2 
   1  chr1_104984060     HCab    T    C        0      0        2 
   1  chr1_104984060     HPrz    T    C        0      0        2 
   1  chr1_104984060     ZBoe    T    C        0      0        2 
   1  chr1_104984060     ZGre    T    C        0      0        2 
   1  chr1_104984060     ZHar    T    C        0      0        2 
   1  chr1_104984060   Sample    T    C        0      0        2 
   1  chr1_104985424     AAsi    T    C        1      2        2 
   1  chr1_104985424     AKia    T    C        1      2        2 
   1  chr1_104985424     AOna    T    C        1      2        2 
   1  chr1_104985424     ASom    T    C        1      2        2 
   1  chr1_104985424     HCab    T    C        0      0        2 
   1  chr1_104985424     HPrz    T    C        0      0        2 
   1  chr1_104985424     ZBoe    T    C        0      0        2 
   1  chr1_104985424     ZGre    T    C        0      0        2 
   1  chr1_104985424     ZHar    T    C        0      0        2 
   1  chr1_104985424   Sample    T    C        0      0        2 
   1  chr1_104993364     AAsi    T    A        0      0        2 
   1  chr1_104993364     AKia    T    A        0      0        2 
   1  chr1_104993364     AOna    T    A        0      0        2 
   1  chr1_104993364     ASom    T    A        0      0        2 
   1  chr1_104993364     HCab    T    A        0      0        2 
   1  chr1_104993364     HPrz    T    A        0      0        2 
   1  chr1_104993364     ZBoe    T    A        0      0        2 
   1  chr1_104993364     ZGre    T    A        0      0        2 
   1  chr1_104993364     ZHar    T    A        1      2        2 
   1  chr1_104993364   Sample    T    A        0      0        2 
   1  chr1_104994984     AAsi    T    G        0      0        2 
   1  chr1_104994984     AKia    T    G        0      0        2 
   1  chr1_104994984     AOna    T    G        0      0        2 
   1  chr1_104994984     ASom    T    G        0      0        2 
   1  chr1_104994984     HCab    T    G        0      0        2 
   1  chr1_104994984     HPrz    T    G        0      0        2 
   1  chr1_104994984     ZBoe    T    G      0.5      1        2 
   1  chr1_104994984     ZGre    T    G        0      0        2 
   1  chr1_104994984     ZHar    T    G        0      0        2 
   1  chr1_104994984   Sample    T    G        0      0        2 
   1  chr1_105001304     AAsi    G    A        0      0        2 
   1  chr1_105001304     AKia    G    A        1      2        2 
   1  chr1_105001304     AOna    G    A      0.5      1        2 
   1  chr1_105001304     ASom    G    A        0      0        2 
   1  chr1_105001304     HCab    G    A        0      0        2 
   1  chr1_105001304     HPrz    G    A        0      0        2 
   1  chr1_105001304     ZBoe    G    A        0      0        2 
   1  chr1_105001304     ZGre    G    A        0      0        2 
   1  chr1_105001304     ZHar    G    A        0      0        2 
   1  chr1_105001304   Sample    G    A        0      0        2 
   1  chr1_105001784     AAsi    A    G        0      0        2 
   1  chr1_105001784     AKia    A    G        0      0        2 
   1  chr1_105001784     AOna    A    G        0      0        2 
   1  chr1_105001784     ASom    A    G        0      0        2 
   1  chr1_105001784     HCab    A    G        0      0        2 
   1  chr1_105001784     HPrz    A    G        0      0        2 
   1  chr1_105001784     ZBoe    A    G        0      0        2 
   1  chr1_105001784     ZGre    A    G        1      2        2 
   1  chr1_105001784     ZHar    A    G        0      0        2 
   1  chr1_105001784   Sample    A    G        0      0        2 
   1  chr1_105017908     AAsi    C    G        1      2        2 
   1  chr1_105017908     AKia    C    G        0      0        2 
   1  chr1_105017908     AOna    C    G        0      0        2 
   1  chr1_105017908     ASom    C    G        1      2        2 
   1  chr1_105017908     HCab    C    G        0      0        2 
   1  chr1_105017908     HPrz    C    G        0      0        2 
   1  chr1_105017908     ZBoe    C    G        0      0        2 
   1  chr1_105017908     ZGre    C    G        0      0        2 
   1  chr1_105017908     ZHar    C    G        0      0        2 
   1  chr1_105017908   Sample    C    G        0      0        2 
   1  chr1_105021566     AAsi    G    A        0      0        2 
   1  chr1_105021566     AKia    G    A        0      0        2 
   1  chr1_105021566     AOna    G    A      0.5      1        2 
   1  chr1_105021566     ASom    G    A        0      0        2 
   1  chr1_105021566     HCab    G    A        0      0        2 
   1  chr1_105021566     HPrz    G    A        0      0        2 
   1  chr1_105021566     ZBoe    G    A        0      0        2 
   1  chr1_105021566     ZGre    G    A        0      0        2 
   1  chr1_105021566     ZHar    G    A        0      0        2 
   1  chr1_105021566   Sample    G    A        0      0        2 
   1  chr1_105032095     AAsi    G    A        0      0        2 
   1  chr1_105032095     AKia    G    A        0      0        2 
   1  chr1_105032095     AOna    G    A      0.5      1        2 
   1  chr1_105032095     ASom    G    A        0      0        2 
   1  chr1_105032095     HCab    G    A        0      0        2 
   1  chr1_105032095     HPrz    G    A        0      0        2 
   1  chr1_105032095     ZBoe    G    A        0      0        2 
   1  chr1_105032095     ZGre    G    A        0      0        2 
   1  chr1_105032095     ZHar    G    A        0      0        2 
   1  chr1_105032095   Sample    G    A        0      0        2 
   1  chr1_105032318     AAsi    A    T        0      0        2 
   1  chr1_105032318     AKia    A    T        1      2        2 
   1  chr1_105032318     AOna    A    T        1      2        2 
   1  chr1_105032318     ASom    A    T        0      0        2 
   1  chr1_105032318     HCab    A    T        0      0        2 
   1  chr1_105032318     HPrz    A    T        0      0        2 
   1  chr1_105032318     ZBoe    A    T        0      0        2 
   1  chr1_105032318     ZGre    A    T        0      0        2 
   1  chr1_105032318     ZHar    A    T        0      0        2 
   1  chr1_105032318   Sample    A    T        0      0        2 
   1  chr1_105051479     AAsi    C    G        0      0        2 
   1  chr1_105051479     AKia    C    G        0      0        2 
   1  chr1_105051479     AOna    C    G        0      0        2 
   1  chr1_105051479     ASom    C    G        0      0        2 
   1  chr1_105051479     HCab    C    G        0      0        2 
   1  chr1_105051479     HPrz    C    G      0.5      1        2 
   1  chr1_105051479     ZBoe    C    G        0      0        2 
   1  chr1_105051479     ZGre    C    G        0      0        2 
   1  chr1_105051479     ZHar    C    G        0      0        2 
   1  chr1_105051479   Sample    C    G        0      0        2 
   1  chr1_105061766     AAsi    A    G        0      0        2 
   1  chr1_105061766     AKia    A    G        0      0        2 
   1  chr1_105061766     AOna    A    G        0      0        2 
   1  chr1_105061766     ASom    A    G        0      0        2 
   1  chr1_105061766     HCab    A    G        0      0        2 
   1  chr1_105061766     HPrz    A    G      0.5      1        2 
   1  chr1_105061766     ZBoe    A    G        0      0        2 
   1  chr1_105061766     ZGre    A    G        0      0        2 
   1  chr1_105061766     ZHar    A    G        0      0        2 
   1  chr1_105061766   Sample    A    G        0      0        2 
   1  chr1_105074881     AAsi    A    G        0      0        2 
   1  chr1_105074881     AKia    A    G        0      0        2 
   1  chr1_105074881     AOna    A    G        0      0        2 
   1  chr1_105074881     ASom    A    G        0      0        2 
   1  chr1_105074881     HCab    A    G        0      0        2 
   1  chr1_105074881     HPrz    A    G      0.5      1        2 
   1  chr1_105074881     ZBoe    A    G        0      0        2 
   1  chr1_105074881     ZGre    A    G        0      0        2 
   1  chr1_105074881     ZHar    A    G        0      0        2 
   1  chr1_105074881   Sample    A    G        0      0        2 
   1  chr1_105075393     AAsi    C    T        1      2        2 
   1  chr1_105075393     AKia    C    T        0      0        2 
   1  chr1_105075393     AOna    C    T        0      0        2 
   1  chr1_105075393     ASom    C    T        1      2        2 
   1  chr1_105075393     HCab    C    T        0      0        2 
   1  chr1_105075393     HPrz    C    T        0      0        2 
   1  chr1_105075393     ZBoe    C    T        0      0        2 
   1  chr1_105075393     ZGre    C    T        0      0        2 
   1  chr1_105075393     ZHar    C    T        0      0        2 
   1  chr1_105075393   Sample    C    T        0      0        2 
   1  chr1_105084397     AAsi    G    C        0      0        2 
   1  chr1_105084397     AKia    G    C        0      0        2 
   1  chr1_105084397     AOna    G    C        0      0        2 
   1  chr1_105084397     ASom    G    C        0      0        2 
   1  chr1_105084397     HCab    G    C        1      2        2 
   1  chr1_105084397     HPrz    G    C        1      2        2 
   1  chr1_105084397     ZBoe    G    C        0      0        2 
   1  chr1_105084397     ZGre    G    C        0      0        2 
   1  chr1_105084397     ZHar    G    C        0      0        2 
   1  chr1_105084397   Sample    G    C        1      2        2 
   1  chr1_105085867     AAsi    G    C        0      0        2 
   1  chr1_105085867     AKia    G    C        0      0        2 
   1  chr1_105085867     AOna    G    C        0      0        2 
   1  chr1_105085867     ASom    G    C        0      0        2 
   1  chr1_105085867     HCab    G    C        1      2        2 
   1  chr1_105085867     HPrz    G    C        1      2        2 
   1  chr1_105085867     ZBoe    G    C        0      0        2 
   1  chr1_105085867     ZGre    G    C        0      0        2 
   1  chr1_105085867     ZHar    G    C        0      0        2 
   1  chr1_105085867   Sample    G    C        1      2        2 
   1  chr1_105093161     AAsi    G    A        0      0        2 
   1  chr1_105093161     AKia    G    A        1      2        2 
   1  chr1_105093161     AOna    G    A        1      2        2 
   1  chr1_105093161     ASom    G    A        0      0        2 
   1  chr1_105093161     HCab    G    A        0      0        2 
   1  chr1_105093161     HPrz    G    A        0      0        2 
   1  chr1_105093161     ZBoe    G    A        0      0        2 
   1  chr1_105093161     ZGre    G    A        0      0        2 
   1  chr1_105093161     ZHar    G    A        0      0        2 
   1  chr1_105093161   Sample    G    A        0      0        2 
   1  chr1_105098570     AAsi    G    A        0      0        2 
   1  chr1_105098570     AKia    G    A        0      0        2 
   1  chr1_105098570     AOna    G    A        0      0        2 
   1  chr1_105098570     ASom    G    A        0      0        2 
   1  chr1_105098570     HCab    G    A        0      0        2 
   1  chr1_105098570     HPrz    G    A        0      0        2 
   1  chr1_105098570     ZBoe    G    A        0      0        2 
   1  chr1_105098570     ZGre    G    A      0.5      1        2 
   1  chr1_105098570     ZHar    G    A        0      0        2 
   1  chr1_105098570   Sample    G    A        0      0        2 
   1  chr1_105100725     AAsi    A    G        1      2        2 
   1  chr1_105100725     AKia    A    G        0      0        2 
   1  chr1_105100725     AOna    A    G        0      0        2 
   1  chr1_105100725     ASom    A    G        1      2        2 
   1  chr1_105100725     HCab    A    G        0      0        2 
   1  chr1_105100725     HPrz    A    G        0      0        2 
   1  chr1_105100725     ZBoe    A    G        0      0        2 
   1  chr1_105100725     ZGre    A    G        0      0        2 
   1  chr1_105100725     ZHar    A    G        0      0        2 
   1  chr1_105100725   Sample    A    G        0      0        2 
   1  chr1_105116100     AAsi    C    T        0      0        2 
   1  chr1_105116100     AKia    C    T        1      2        2 
   1  chr1_105116100     AOna    C    T        0      0        2 
   1  chr1_105116100     ASom    C    T        0      0        2 
   1  chr1_105116100     HCab    C    T        0      0        2 
   1  chr1_105116100     HPrz    C    T        0      0        2 
   1  chr1_105116100     ZBoe    C    T        0      0        2 
   1  chr1_105116100     ZGre    C    T        0      0        2 
   1  chr1_105116100     ZHar    C    T        0      0        2 
   1  chr1_105116100   Sample    C    T        0      0        2 
   1  chr1_105116345     AAsi    T    G        0      0        2 
   1  chr1_105116345     AKia    T    G        1      2        2 
   1  chr1_105116345     AOna    T    G        0      0        2 
   1  chr1_105116345     ASom    T    G        0      0        2 
   1  chr1_105116345     HCab    T    G        0      0        2 
   1  chr1_105116345     HPrz    T    G        0      0        2 
   1  chr1_105116345     ZBoe    T    G        0      0        2 
   1  chr1_105116345     ZGre    T    G        0      0        2 
   1  chr1_105116345     ZHar    T    G        0      0        2 
   1  chr1_105116345   Sample    T    G        0      0        2 
   1  chr1_105130925     AAsi    A    C        0      0        2 
   1  chr1_105130925     AKia    A    C        0      0        2 
   1  chr1_105130925     AOna    A    C        0      0        2 
   1  chr1_105130925     ASom    A    C        0      0        2 
   1  chr1_105130925     HCab    A    C        0      0        2 
   1  chr1_105130925     HPrz    A    C        0      0        2 
   1  chr1_105130925     ZBoe    A    C      0.5      1        2 
   1  chr1_105130925     ZGre    A    C        0      0        2 
   1  chr1_105130925     ZHar    A    C        0      0        2 
   1  chr1_105130925   Sample    A    C        0      0        2 
   1  chr1_105137510     AAsi    G    A        1      2        2 
   1  chr1_105137510     AKia    G    A        0      0        2 
   1  chr1_105137510     AOna    G    A        0      0        2 
   1  chr1_105137510     ASom    G    A        1      2        2 
   1  chr1_105137510     HCab    G    A        1      2        2 
   1  chr1_105137510     HPrz    G    A        1      2        2 
   1  chr1_105137510     ZBoe    G    A        0      0        2 
   1  chr1_105137510     ZGre    G    A        0      0        2 
   1  chr1_105137510     ZHar    G    A        0      0        2 
   1  chr1_105137510   Sample    G    A        1      2        2 
   1  chr1_105138014     AAsi    C    G        1      2        2 
   1  chr1_105138014     AKia    C    G        0      0        2 
   1  chr1_105138014     AOna    C    G        0      0        2 
   1  chr1_105138014     ASom    C    G        1      2        2 
   1  chr1_105138014     HCab    C    G        0      0        2 
   1  chr1_105138014     HPrz    C    G        0      0        2 
   1  chr1_105138014     ZBoe    C    G        0      0        2 
   1  chr1_105138014     ZGre    C    G        0      0        2 
   1  chr1_105138014     ZHar    C    G        0      0        2 
   1  chr1_105138014   Sample    C    G        0      0        2 
   1  chr1_105140440     AAsi    G    T        0      0        2 
   1  chr1_105140440     AKia    G    T        0      0        2 
   1  chr1_105140440     AOna    G    T        0      0        2 
   1  chr1_105140440     ASom    G    T        0      0        2 
   1  chr1_105140440     HCab    G    T        0      0        2 
   1  chr1_105140440     HPrz    G    T      0.5      1        2 
   1  chr1_105140440     ZBoe    G    T        0      0        2 
   1  chr1_105140440     ZGre    G    T        0      0        2 
   1  chr1_105140440     ZHar    G    T        0      0        2 
   1  chr1_105140440   Sample    G    T        0      0        2 
   1  chr1_105146580     AAsi    C    G        0      0        2 
   1  chr1_105146580     AKia    C    G        0      0        2 
   1  chr1_105146580     AOna    C    G        0      0        2 
   1  chr1_105146580     ASom    C    G        0      0        2 
   1  chr1_105146580     HCab    C    G        0      0        2 
   1  chr1_105146580     HPrz    C    G        0      0        2 
   1  chr1_105146580     ZBoe    C    G        0      0        2 
   1  chr1_105146580     ZGre    C    G      0.5      1        2 
   1  chr1_105146580     ZHar    C    G        0      0        2 
   1  chr1_105146580   Sample    C    G        0      0        2 
   1  chr1_105161280     AAsi    T    C        0      0        2 
   1  chr1_105161280     AKia    T    C        0      0        2 
   1  chr1_105161280     AOna    T    C        0      0        2 
   1  chr1_105161280     ASom    T    C        0      0        2 
   1  chr1_105161280     HCab    T    C        0      0        2 
   1  chr1_105161280     HPrz    T    C        0      0        2 
   1  chr1_105161280     ZBoe    T    C        0      0        2 
   1  chr1_105161280     ZGre    T    C        0      0        2 
   1  chr1_105161280     ZHar    T    C      0.5      1        2 
   1  chr1_105161280   Sample    T    C        0      0        2 
   1  chr1_105167702     AAsi    T    A        0      0        2 
   1  chr1_105167702     AKia    T    A        0      0        2 
   1  chr1_105167702     AOna    T    A        0      0        2 
   1  chr1_105167702     ASom    T    A        0      0        2 
   1  chr1_105167702     HCab    T    A        0      0        2 
   1  chr1_105167702     HPrz    T    A        0      0        2 
   1  chr1_105167702     ZBoe    T    A        0      0        2 
   1  chr1_105167702     ZGre    T    A        0      0        2 
   1  chr1_105167702     ZHar    T    A        1      2        2 
   1  chr1_105167702   Sample    T    A        0      0        2 
   1  chr1_105173959     AAsi    C    A        0      0        2 
   1  chr1_105173959     AKia    C    A        0      0        2 
   1  chr1_105173959     AOna    C    A        0      0        2 
   1  chr1_105173959     ASom    C    A        0      0        2 
   1  chr1_105173959     HCab    C    A        0      0        2 
   1  chr1_105173959     HPrz    C    A      0.5      1        2 
   1  chr1_105173959     ZBoe    C    A        0      0        2 
   1  chr1_105173959     ZGre    C    A        0      0        2 
   1  chr1_105173959     ZHar    C    A        0      0        2 
   1  chr1_105173959   Sample    C    A        0      0        2 
   1  chr1_105182758     AAsi    C    G        0      0        2 
   1  chr1_105182758     AKia    C    G        0      0        2 
   1  chr1_105182758     AOna    C    G        0      0        2 
   1  chr1_105182758     ASom    C    G        0      0        2 
   1  chr1_105182758     HCab    C    G        0      0        2 
   1  chr1_105182758     HPrz    C    G        0      0        2 
   1  chr1_105182758     ZBoe    C    G        0      0        2 
   1  chr1_105182758     ZGre    C    G        0      0        2 
   1  chr1_105182758     ZHar    C    G        1      2        2 
   1  chr1_105182758   Sample    C    G        0      0        2 
   1  chr1_105184307     AAsi    G    A        0      0        2 
   1  chr1_105184307     AKia    G    A        0      0        2 
   1  chr1_105184307     AOna    G    A        0      0        2 
   1  chr1_105184307     ASom    G    A        0      0        2 
   1  chr1_105184307     HCab    G    A      0.5      1        2 
   1  chr1_105184307     HPrz    G    A      0.5      1        2 
   1  chr1_105184307     ZBoe    G    A        0      0        2 
   1  chr1_105184307     ZGre    G    A        0      0        2 
   1  chr1_105184307     ZHar    G    A        0      0        2 
   1  chr1_105184307   Sample    G    A        1      2        2 
   1  chr1_105188663     AAsi    G    A        0      0        2 
   1  chr1_105188663     AKia    G    A        0      0        2 
   1  chr1_105188663     AOna    G    A        0      0        2 
   1  chr1_105188663     ASom    G    A        0      0        2 
   1  chr1_105188663     HCab    G    A        1      2        2 
   1  chr1_105188663     HPrz    G    A        1      2        2 
   1  chr1_105188663     ZBoe    G    A        0      0        2 
   1  chr1_105188663     ZGre    G    A        0      0        2 
   1  chr1_105188663     ZHar    G    A        0      0        2 
   1  chr1_105188663   Sample    G    A        1      2        2 
   1  chr1_105189476     AAsi    T    G        0      0        2 
   1  chr1_105189476     AKia    T    G        0      0        2 
   1  chr1_105189476     AOna    T    G        0      0        2 
   1  chr1_105189476     ASom    T    G        0      0        2 
   1  chr1_105189476     HCab    T    G        1      2        2 
   1  chr1_105189476     HPrz    T    G        1      2        2 
   1  chr1_105189476     ZBoe    T    G        0      0        2 
   1  chr1_105189476     ZGre    T    G        0      0        2 
   1  chr1_105189476     ZHar    T    G        0      0        2 
   1  chr1_105189476   Sample    T    G        1      2        2 
   1  chr1_105195526     AAsi    G    A        0      0        2 
   1  chr1_105195526     AKia    G    A        0      0        2 
   1  chr1_105195526     AOna    G    A        0      0        2 
   1  chr1_105195526     ASom    G    A        0      0        2 
   1  chr1_105195526     HCab    G    A        1      2        2 
   1  chr1_105195526     HPrz    G    A        1      2        2 
   1  chr1_105195526     ZBoe    G    A        0      0        2 
   1  chr1_105195526     ZGre    G    A        0      0        2 
   1  chr1_105195526     ZHar    G    A        0      0        2 
   1  chr1_105195526   Sample    G    A        1      2        2 
   1  chr1_105200088     AAsi    A    G        0      0        2 
   1  chr1_105200088     AKia    A    G        0      0        2 
   1  chr1_105200088     AOna    A    G      0.5      1        2 
   1  chr1_105200088     ASom    A    G        0      0        2 
   1  chr1_105200088     HCab    A    G        0      0        2 
   1  chr1_105200088     HPrz    A    G        0      0        2 
   1  chr1_105200088     ZBoe    A    G        0      0        2 
   1  chr1_105200088     ZGre    A    G        0      0        2 
   1  chr1_105200088     ZHar    A    G        0      0        2 
   1  chr1_105200088   Sample    A    G        0      0        2 
   1  chr1_105207618     AAsi    T    C        0      0        2 
   1  chr1_105207618     AKia    T    C        0      0        2 
   1  chr1_105207618     AOna    T    C        0      0        2 
   1  chr1_105207618     ASom    T    C        0      0        2 
   1  chr1_105207618     HCab    T    C        0      0        2 
   1  chr1_105207618     HPrz    T    C        0      0        2 
   1  chr1_105207618     ZBoe    T    C        0      0        2 
   1  chr1_105207618     ZGre    T    C        0      0        2 
   1  chr1_105207618     ZHar    T    C        1      2        2 
   1  chr1_105207618   Sample    T    C        0      0        2 
   1  chr1_105219580     AAsi    C    T        0      0        2 
   1  chr1_105219580     AKia    C    T        0      0        2 
   1  chr1_105219580     AOna    C    T        0      0        2 
   1  chr1_105219580     ASom    C    T        0      0        2 
   1  chr1_105219580     HCab    C    T        1      2        2 
   1  chr1_105219580     HPrz    C    T        1      2        2 
   1  chr1_105219580     ZBoe    C    T        0      0        2 
   1  chr1_105219580     ZGre    C    T        0      0        2 
   1  chr1_105219580     ZHar    C    T        0      0        2 
   1  chr1_105219580   Sample    C    T        1      2        2 
   1  chr1_105225050     AAsi    T    C        0      0        2 
   1  chr1_105225050     AKia    T    C        0      0        2 
   1  chr1_105225050     AOna    T    C        0      0        2 
   1  chr1_105225050     ASom    T    C        0      0        2 
   1  chr1_105225050     HCab    T    C        0      0        2 
   1  chr1_105225050     HPrz    T    C        0      0        2 
   1  chr1_105225050     ZBoe    T    C        1      2        2 
   1  chr1_105225050     ZGre    T    C        1      2        2 
   1  chr1_105225050     ZHar    T    C        1      2        2 
   1  chr1_105225050   Sample    T    C        0      0        2 
   1  chr1_105230460     AAsi    T    C        0      0        2 
   1  chr1_105230460     AKia    T    C        0      0        2 
   1  chr1_105230460     AOna    T    C        0      0        2 
   1  chr1_105230460     ASom    T    C        0      0        2 
   1  chr1_105230460     HCab    T    C        0      0        2 
   1  chr1_105230460     HPrz    T    C        0      0        2 
   1  chr1_105230460     ZBoe    T    C        0      0        2 
   1  chr1_105230460     ZGre    T    C        1      2        2 
   1  chr1_105230460     ZHar    T    C        0      0        2 
   1  chr1_105230460   Sample    T    C        0      0        2 
   1  chr1_105237956     AAsi    C    T        0      0        2 
   1  chr1_105237956     AKia    C    T        0      0        2 
   1  chr1_105237956     AOna    C    T        0      0        2 
   1  chr1_105237956     ASom    C    T        0      0        2 
   1  chr1_105237956     HCab    C    T        1      2        2 
   1  chr1_105237956     HPrz    C    T        1      2        2 
   1  chr1_105237956     ZBoe    C    T        0      0        2 
   1  chr1_105237956     ZGre    C    T        0      0        2 
   1  chr1_105237956     ZHar    C    T        0      0        2 
   1  chr1_105237956   Sample    C    T        1      2        2 
   1  chr1_105243721     AAsi    C    T        0      0        2 
   1  chr1_105243721     AKia    C    T        0      0        2 
   1  chr1_105243721     AOna    C    T        0      0        2 
   1  chr1_105243721     ASom    C    T        0      0        2 
   1  chr1_105243721     HCab    C    T        1      2        2 
   1  chr1_105243721     HPrz    C    T        1      2        2 
   1  chr1_105243721     ZBoe    C    T        0      0        2 
   1  chr1_105243721     ZGre    C    T        0      0        2 
   1  chr1_105243721     ZHar    C    T        0      0        2 
   1  chr1_105243721   Sample    C    T        1      2        2 
   1  chr1_105249340     AAsi    A    G        0      0        2 
   1  chr1_105249340     AKia    A    G        0      0        2 
   1  chr1_105249340     AOna    A    G      0.5      1        2 
   1  chr1_105249340     ASom    A    G        0      0        2 
   1  chr1_105249340     HCab    A    G        0      0        2 
   1  chr1_105249340     HPrz    A    G        0      0        2 
   1  chr1_105249340     ZBoe    A    G        0      0        2 
   1  chr1_105249340     ZGre    A    G        0      0        2 
   1  chr1_105249340     ZHar    A    G        0      0        2 
   1  chr1_105249340   Sample    A    G        0      0        2 
   1  chr1_105250373     AAsi    A    G        0      0        2 
   1  chr1_105250373     AKia    A    G        0      0        2 
   1  chr1_105250373     AOna    A    G        0      0        2 
   1  chr1_105250373     ASom    A    G        0      0        2 
   1  chr1_105250373     HCab    A    G        0      0        2 
   1  chr1_105250373     HPrz    A    G        0      0        2 
   1  chr1_105250373     ZBoe    A    G        0      0        2 
   1  chr1_105250373     ZGre    A    G        0      0        2 
   1  chr1_105250373     ZHar    A    G        1      2        2 
   1  chr1_105250373   Sample    A    G        0      0        2 
   1  chr1_105250863     AAsi    C    T        0      0        2 
   1  chr1_105250863     AKia    C    T        0      0        2 
   1  chr1_105250863     AOna    C    T      0.5      1        2 
   1  chr1_105250863     ASom    C    T        0      0        2 
   1  chr1_105250863     HCab    C    T        0      0        2 
   1  chr1_105250863     HPrz    C    T        0      0        2 
   1  chr1_105250863     ZBoe    C    T        0      0        2 
   1  chr1_105250863     ZGre    C    T        0      0        2 
   1  chr1_105250863     ZHar    C    T        0      0        2 
   1  chr1_105250863   Sample    C    T        0      0        2 
   1  chr1_105251062     AAsi    A    T        0      0        2 
   1  chr1_105251062     AKia    A    T        0      0        2 
   1  chr1_105251062     AOna    A    T        0      0        2 
   1  chr1_105251062     ASom    A    T        0      0        2 
   1  chr1_105251062     HCab    A    T        0      0        2 
   1  chr1_105251062     HPrz    A    T        0      0        2 
   1  chr1_105251062     ZBoe    A    T        0      0        2 
   1  chr1_105251062     ZGre    A    T        0      0        2 
   1  chr1_105251062     ZHar    A    T        1      2        2 
   1  chr1_105251062   Sample    A    T        0      0        2 
   1  chr1_105253090     AAsi    A    G        0      0        2 
   1  chr1_105253090     AKia    A    G        0      0        2 
   1  chr1_105253090     AOna    A    G      0.5      1        2 
   1  chr1_105253090     ASom    A    G        0      0        2 
   1  chr1_105253090     HCab    A    G        0      0        2 
   1  chr1_105253090     HPrz    A    G        0      0        2 
   1  chr1_105253090     ZBoe    A    G        0      0        2 
   1  chr1_105253090     ZGre    A    G        0      0        2 
   1  chr1_105253090     ZHar    A    G        0      0        2 
   1  chr1_105253090   Sample    A    G        0      0        2 
   1  chr1_105258030     AAsi    G    A        0      0        2 
   1  chr1_105258030     AKia    G    A        0      0        2 
   1  chr1_105258030     AOna    G    A        0      0        2 
   1  chr1_105258030     ASom    G    A        0      0        2 
   1  chr1_105258030     HCab    G    A        1      2        2 
   1  chr1_105258030     HPrz    G    A        1      2        2 
   1  chr1_105258030     ZBoe    G    A        0      0        2 
   1  chr1_105258030     ZGre    G    A        0      0        2 
   1  chr1_105258030     ZHar    G    A        0      0        2 
   1  chr1_105258030   Sample    G    A        1      2        2 
   1  chr1_105259462     AAsi    C    G        0      0        2 
   1  chr1_105259462     AKia    C    G        0      0        2 
   1  chr1_105259462     AOna    C    G        0      0        2 
   1  chr1_105259462     ASom    C    G        0      0        2 
   1  chr1_105259462     HCab    C    G        0      0        2 
   1  chr1_105259462     HPrz    C    G        0      0        2 
   1  chr1_105259462     ZBoe    C    G        0      0        2 
   1  chr1_105259462     ZGre    C    G      0.5      1        2 
   1  chr1_105259462     ZHar    C    G        0      0        2 
   1  chr1_105259462   Sample    C    G        0      0        2 
   1  chr1_105260268     AAsi    A    G      0.5      1        2 
   1  chr1_105260268     AKia    A    G        0      0        2 
   1  chr1_105260268     AOna    A    G        0      0        2 
   1  chr1_105260268     ASom    A    G        0      0        2 
   1  chr1_105260268     HCab    A    G        0      0        2 
   1  chr1_105260268     HPrz    A    G        0      0        2 
   1  chr1_105260268     ZBoe    A    G        0      0        2 
   1  chr1_105260268     ZGre    A    G        0      0        2 
   1  chr1_105260268     ZHar    A    G        0      0        2 
   1  chr1_105260268   Sample    A    G        0      0        2 
   1  chr1_105260381     AAsi    G    A        0      0        2 
   1  chr1_105260381     AKia    G    A        0      0        2 
   1  chr1_105260381     AOna    G    A        0      0        2 
   1  chr1_105260381     ASom    G    A        0      0        2 
   1  chr1_105260381     HCab    G    A        1      2        2 
   1  chr1_105260381     HPrz    G    A        1      2        2 
   1  chr1_105260381     ZBoe    G    A        0      0        2 
   1  chr1_105260381     ZGre    G    A        0      0        2 
   1  chr1_105260381     ZHar    G    A        0      0        2 
   1  chr1_105260381   Sample    G    A        1      2        2 
   1  chr1_105263418     AAsi    C    T        0      0        2 
   1  chr1_105263418     AKia    C    T        0      0        2 
   1  chr1_105263418     AOna    C    T        0      0        2 
   1  chr1_105263418     ASom    C    T        0      0        2 
   1  chr1_105263418     HCab    C    T        1      2        2 
   1  chr1_105263418     HPrz    C    T        1      2        2 
   1  chr1_105263418     ZBoe    C    T        0      0        2 
   1  chr1_105263418     ZGre    C    T        0      0        2 
   1  chr1_105263418     ZHar    C    T        0      0        2 
   1  chr1_105263418   Sample    C    T        1      2        2 
   1  chr1_105276533     AAsi    T    C        0      0        2 
   1  chr1_105276533     AKia    T    C        0      0        2 
   1  chr1_105276533     AOna    T    C        0      0        2 
   1  chr1_105276533     ASom    T    C        0      0        2 
   1  chr1_105276533     HCab    T    C        0      0        2 
   1  chr1_105276533     HPrz    T    C        0      0        2 
   1  chr1_105276533     ZBoe    T    C        0      0        2 
   1  chr1_105276533     ZGre    T    C        0      0        2 
   1  chr1_105276533     ZHar    T    C      0.5      1        2 
   1  chr1_105276533   Sample    T    C        0      0        2 
   1  chr1_105278349     AAsi    C    T        0      0        2 
   1  chr1_105278349     AKia    C    T        0      0        2 
   1  chr1_105278349     AOna    C    T        0      0        2 
   1  chr1_105278349     ASom    C    T        0      0        2 
   1  chr1_105278349     HCab    C    T        1      2        2 
   1  chr1_105278349     HPrz    C    T        1      2        2 
   1  chr1_105278349     ZBoe    C    T        0      0        2 
   1  chr1_105278349     ZGre    C    T        0      0        2 
   1  chr1_105278349     ZHar    C    T        0      0        2 
   1  chr1_105278349   Sample    C    T        1      2        2 
   1  chr1_105282620     AAsi    T    C        0      0        2 
   1  chr1_105282620     AKia    T    C        0      0        2 
   1  chr1_105282620     AOna    T    C        0      0        2 
   1  chr1_105282620     ASom    T    C        0      0        2 
   1  chr1_105282620     HCab    T    C        1      2        2 
   1  chr1_105282620     HPrz    T    C        1      2        2 
   1  chr1_105282620     ZBoe    T    C        0      0        2 
   1  chr1_105282620     ZGre    T    C        0      0        2 
   1  chr1_105282620     ZHar    T    C        0      0        2 
   1  chr1_105282620   Sample    T    C        1      2        2 
   1  chr1_105289509     AAsi    G    A        0      0        2 
   1  chr1_105289509     AKia    G    A        0      0        2 
   1  chr1_105289509     AOna    G    A      0.5      1        2 
   1  chr1_105289509     ASom    G    A        0      0        2 
   1  chr1_105289509     HCab    G    A        0      0        2 
   1  chr1_105289509     HPrz    G    A        0      0        2 
   1  chr1_105289509     ZBoe    G    A        0      0        2 
   1  chr1_105289509     ZGre    G    A        0      0        2 
   1  chr1_105289509     ZHar    G    A        0      0        2 
   1  chr1_105289509   Sample    G    A        0      0        2 
   1  chr1_105292440     AAsi    G    T        0      0        2 
   1  chr1_105292440     AKia    G    T        0      0        2 
   1  chr1_105292440     AOna    G    T        0      0        2 
   1  chr1_105292440     ASom    G    T        0      0        2 
   1  chr1_105292440     HCab    G    T        0      0        2 
   1  chr1_105292440     HPrz    G    T        0      0        2 
   1  chr1_105292440     ZBoe    G    T        0      0        2 
   1  chr1_105292440     ZGre    G    T        0      0        2 
   1  chr1_105292440     ZHar    G    T      0.5      1        2 
   1  chr1_105292440   Sample    G    T        0      0        2 
   1  chr1_105297638     AAsi    T    C        0      0        2 
   1  chr1_105297638     AKia    T    C        0      0        2 
   1  chr1_105297638     AOna    T    C        0      0        2 
   1  chr1_105297638     ASom    T    C        0      0        2 
   1  chr1_105297638     HCab    T    C        0      0        2 
   1  chr1_105297638     HPrz    T    C        0      0        2 
   1  chr1_105297638     ZBoe    T    C        0      0        2 
   1  chr1_105297638     ZGre    T    C        0      0        2 
   1  chr1_105297638     ZHar    T    C        1      2        2 
   1  chr1_105297638   Sample    T    C        0      0        2 
   1  chr1_105312141     AAsi    A    G        0      0        2 
   1  chr1_105312141     AKia    A    G        0      0        2 
   1  chr1_105312141     AOna    A    G        0      0        2 
   1  chr1_105312141     ASom    A    G        0      0        2 
   1  chr1_105312141     HCab    A    G        0      0        2 
   1  chr1_105312141     HPrz    A    G        0      0        2 
   1  chr1_105312141     ZBoe    A    G        1      2        2 
   1  chr1_105312141     ZGre    A    G        0      0        2 
   1  chr1_105312141     ZHar    A    G        0      0        2 
   1  chr1_105312141   Sample    A    G        0      0        2 
   1  chr1_105314522     AAsi    A    G        1      2        2 
   1  chr1_105314522     AKia    A    G        0      0        2 
   1  chr1_105314522     AOna    A    G        0      0        2 
   1  chr1_105314522     ASom    A    G        1      2        2 
   1  chr1_105314522     HCab    A    G        0      0        2 
   1  chr1_105314522     HPrz    A    G        0      0        2 
   1  chr1_105314522     ZBoe    A    G        0      0        2 
   1  chr1_105314522     ZGre    A    G        0      0        2 
   1  chr1_105314522     ZHar    A    G        0      0        2 
   1  chr1_105314522   Sample    A    G        0      0        2 
   1  chr1_105320069     AAsi    T    C        0      0        2 
   1  chr1_105320069     AKia    T    C        0      0        2 
   1  chr1_105320069     AOna    T    C        0      0        2 
   1  chr1_105320069     ASom    T    C        0      0        2 
   1  chr1_105320069     HCab    T    C        0      0        2 
   1  chr1_105320069     HPrz    T    C        0      0        2 
   1  chr1_105320069     ZBoe    T    C        0      0        2 
   1  chr1_105320069     ZGre    T    C        1      2        2 
   1  chr1_105320069     ZHar    T    C        0      0        2 
   1  chr1_105320069   Sample    T    C        0      0        2 
   1  chr1_105329036     AAsi    G    A        0      0        2 
   1  chr1_105329036     AKia    G    A        0      0        2 
   1  chr1_105329036     AOna    G    A        0      0        2 
   1  chr1_105329036     ASom    G    A        0      0        2 
   1  chr1_105329036     HCab    G    A        0      0        2 
   1  chr1_105329036     HPrz    G    A        0      0        2 
   1  chr1_105329036     ZBoe    G    A      0.5      1        2 
   1  chr1_105329036     ZGre    G    A        0      0        2 
   1  chr1_105329036     ZHar    G    A        0      0        2 
   1  chr1_105329036   Sample    G    A        0      0        2 
   1  chr1_105333007     AAsi    G    C        0      0        2 
   1  chr1_105333007     AKia    G    C        0      0        2 
   1  chr1_105333007     AOna    G    C        0      0        2 
   1  chr1_105333007     ASom    G    C        0      0        2 
   1  chr1_105333007     HCab    G    C        0      0        2 
   1  chr1_105333007     HPrz    G    C        0      0        2 
   1  chr1_105333007     ZBoe    G    C      0.5      1        2 
   1  chr1_105333007     ZGre    G    C        0      0        2 
   1  chr1_105333007     ZHar    G    C        0      0        2 
   1  chr1_105333007   Sample    G    C        0      0        2 
   1  chr1_105335056     AAsi    T    C        0      0        2 
   1  chr1_105335056     AKia    T    C        0      0        2 
   1  chr1_105335056     AOna    T    C        0      0        2 
   1  chr1_105335056     ASom    T    C        1      2        2 
   1  chr1_105335056     HCab    T    C        0      0        2 
   1  chr1_105335056     HPrz    T    C        0      0        2 
   1  chr1_105335056     ZBoe    T    C        0      0        2 
   1  chr1_105335056     ZGre    T    C        0      0        2 
   1  chr1_105335056     ZHar    T    C        0      0        2 
   1  chr1_105335056   Sample    T    C        0      0        2 
   1  chr1_105337429     AAsi    C    A        0      0        2 
   1  chr1_105337429     AKia    C    A        0      0        2 
   1  chr1_105337429     AOna    C    A        0      0        2 
   1  chr1_105337429     ASom    C    A        0      0        2 
   1  chr1_105337429     HCab    C    A        1      2        2 
   1  chr1_105337429     HPrz    C    A        1      2        2 
   1  chr1_105337429     ZBoe    C    A        0      0        2 
   1  chr1_105337429     ZGre    C    A        0      0        2 
   1  chr1_105337429     ZHar    C    A        0      0        2 
   1  chr1_105337429   Sample    C    A        1      2        2 
   1  chr1_105339711     AAsi    C    A        0      0        2 
   1  chr1_105339711     AKia    C    A        0      0        2 
   1  chr1_105339711     AOna    C    A        0      0        2 
   1  chr1_105339711     ASom    C    A        0      0        2 
   1  chr1_105339711     HCab    C    A        1      2        2 
   1  chr1_105339711     HPrz    C    A        1      2        2 
   1  chr1_105339711     ZBoe    C    A        0      0        2 
   1  chr1_105339711     ZGre    C    A        0      0        2 
   1  chr1_105339711     ZHar    C    A        0      0        2 
   1  chr1_105339711   Sample    C    A        1      2        2 
   1  chr1_105340263     AAsi    T    C        0      0        2 
   1  chr1_105340263     AKia    T    C        0      0        2 
   1  chr1_105340263     AOna    T    C        0      0        2 
   1  chr1_105340263     ASom    T    C        0      0        2 
   1  chr1_105340263     HCab    T    C        0      0        2 
   1  chr1_105340263     HPrz    T    C        0      0        2 
   1  chr1_105340263     ZBoe    T    C        0      0        2 
   1  chr1_105340263     ZGre    T    C        0      0        2 
   1  chr1_105340263     ZHar    T    C        1      2        2 
   1  chr1_105340263   Sample    T    C        0      0        2 
   1  chr1_105344041     AAsi    G    C        0      0        2 
   1  chr1_105344041     AKia    G    C        0      0        2 
   1  chr1_105344041     AOna    G    C        0      0        2 
   1  chr1_105344041     ASom    G    C        0      0        2 
   1  chr1_105344041     HCab    G    C        1      2        2 
   1  chr1_105344041     HPrz    G    C        1      2        2 
   1  chr1_105344041     ZBoe    G    C        0      0        2 
   1  chr1_105344041     ZGre    G    C        0      0        2 
   1  chr1_105344041     ZHar    G    C        0      0        2 
   1  chr1_105344041   Sample    G    C        1      2        2 
   1  chr1_105353982     AAsi    A    G        0      0        2 
   1  chr1_105353982     AKia    A    G        0      0        2 
   1  chr1_105353982     AOna    A    G        0      0        2 
   1  chr1_105353982     ASom    A    G        0      0        2 
   1  chr1_105353982     HCab    A    G        1      2        2 
   1  chr1_105353982     HPrz    A    G        1      2        2 
   1  chr1_105353982     ZBoe    A    G        0      0        2 
   1  chr1_105353982     ZGre    A    G        0      0        2 
   1  chr1_105353982     ZHar    A    G        0      0        2 
   1  chr1_105353982   Sample    A    G        1      2        2 
   1  chr1_105356369     AAsi    G    A        0      0        2 
   1  chr1_105356369     AKia    G    A        0      0        2 
   1  chr1_105356369     AOna    G    A        0      0        2 
   1  chr1_105356369     ASom    G    A        0      0        2 
   1  chr1_105356369     HCab    G    A        1      2        2 
   1  chr1_105356369     HPrz    G    A        1      2        2 
   1  chr1_105356369     ZBoe    G    A        0      0        2 
   1  chr1_105356369     ZGre    G    A        0      0        2 
   1  chr1_105356369     ZHar    G    A        0      0        2 
   1  chr1_105356369   Sample    G    A        1      2        2 
   1  chr1_105358096     AAsi    A    G        0      0        2 
   1  chr1_105358096     AKia    A    G        0      0        2 
   1  chr1_105358096     AOna    A    G        0      0        2 
   1  chr1_105358096     ASom    A    G        0      0        2 
   1  chr1_105358096     HCab    A    G        1      2        2 
   1  chr1_105358096     HPrz    A    G        1      2        2 
   1  chr1_105358096     ZBoe    A    G        0      0        2 
   1  chr1_105358096     ZGre    A    G        0      0        2 
   1  chr1_105358096     ZHar    A    G        0      0        2 
   1  chr1_105358096   Sample    A    G        1      2        2 
   1  chr1_105358671     AAsi    G    A        0      0        2 
   1  chr1_105358671     AKia    G    A        0      0        2 
   1  chr1_105358671     AOna    G    A        0      0        2 
   1  chr1_105358671     ASom    G    A        0      0        2 
   1  chr1_105358671     HCab    G    A        1      2        2 
   1  chr1_105358671     HPrz    G    A        1      2        2 
   1  chr1_105358671     ZBoe    G    A        0      0        2 
   1  chr1_105358671     ZGre    G    A        0      0        2 
   1  chr1_105358671     ZHar    G    A        0      0        2 
   1  chr1_105358671   Sample    G    A        1      2        2 
   1  chr1_105365118     AAsi    A    C        0      0        2 
   1  chr1_105365118     AKia    A    C        0      0        2 
   1  chr1_105365118     AOna    A    C        0      0        2 
   1  chr1_105365118     ASom    A    C        0      0        2 
   1  chr1_105365118     HCab    A    C        0      0        2 
   1  chr1_105365118     HPrz    A    C        0      0        2 
   1  chr1_105365118     ZBoe    A    C      0.5      1        2 
   1  chr1_105365118     ZGre    A    C        0      0        2 
   1  chr1_105365118     ZHar    A    C        0      0        2 
   1  chr1_105365118   Sample    A    C        0      0        2 
   1  chr1_105365174     AAsi    A    C        0      0        2 
   1  chr1_105365174     AKia    A    C        0      0        2 
   1  chr1_105365174     AOna    A    C        0      0        2 
   1  chr1_105365174     ASom    A    C        0      0        2 
   1  chr1_105365174     HCab    A    C        0      0        2 
   1  chr1_105365174     HPrz    A    C        0      0        2 
   1  chr1_105365174     ZBoe    A    C        0      0        2 
   1  chr1_105365174     ZGre    A    C        0      0        2 
   1  chr1_105365174     ZHar    A    C      0.5      1        2 
   1  chr1_105365174   Sample    A    C        0      0        2 
   1  chr1_105368221     AAsi    C    G      0.5      1        2 
   1  chr1_105368221     AKia    C    G        0      0        2 
   1  chr1_105368221     AOna    C    G        0      0        2 
   1  chr1_105368221     ASom    C    G        0      0        2 
   1  chr1_105368221     HCab    C    G        0      0        2 
   1  chr1_105368221     HPrz    C    G        0      0        2 
   1  chr1_105368221     ZBoe    C    G        0      0        2 
   1  chr1_105368221     ZGre    C    G        0      0        2 
   1  chr1_105368221     ZHar    C    G        0      0        2 
   1  chr1_105368221   Sample    C    G        0      0        2 
   1  chr1_105370444     AAsi    G    A        0      0        2 
   1  chr1_105370444     AKia    G    A        0      0        2 
   1  chr1_105370444     AOna    G    A        0      0        2 
   1  chr1_105370444     ASom    G    A        0      0        2 
   1  chr1_105370444     HCab    G    A        0      0        2 
   1  chr1_105370444     HPrz    G    A        0      0        2 
   1  chr1_105370444     ZBoe    G    A      0.5      1        2 
   1  chr1_105370444     ZGre    G    A        0      0        2 
   1  chr1_105370444     ZHar    G    A        0      0        2 
   1  chr1_105370444   Sample    G    A        0      0        2 
   1  chr1_105373700     AAsi    T    C        0      0        2 
   1  chr1_105373700     AKia    T    C        0      0        2 
   1  chr1_105373700     AOna    T    C        0      0        2 
   1  chr1_105373700     ASom    T    C        0      0        2 
   1  chr1_105373700     HCab    T    C        0      0        2 
   1  chr1_105373700     HPrz    T    C        0      0        2 
   1  chr1_105373700     ZBoe    T    C      0.5      1        2 
   1  chr1_105373700     ZGre    T    C        0      0        2 
   1  chr1_105373700     ZHar    T    C        0      0        2 
   1  chr1_105373700   Sample    T    C        0      0        2 
   1  chr1_105380102     AAsi    T    C        0      0        2 
   1  chr1_105380102     AKia    T    C        0      0        2 
   1  chr1_105380102     AOna    T    C      0.5      1        2 
   1  chr1_105380102     ASom    T    C        0      0        2 
   1  chr1_105380102     HCab    T    C        0      0        2 
   1  chr1_105380102     HPrz    T    C        0      0        2 
   1  chr1_105380102     ZBoe    T    C        0      0        2 
   1  chr1_105380102     ZGre    T    C        0      0        2 
   1  chr1_105380102     ZHar    T    C        0      0        2 
   1  chr1_105380102   Sample    T    C        0      0        2 
   1  chr1_105381736     AAsi    T    C        0      0        2 
   1  chr1_105381736     AKia    T    C        0      0        2 
   1  chr1_105381736     AOna    T    C        0      0        2 
   1  chr1_105381736     ASom    T    C        0      0        2 
   1  chr1_105381736     HCab    T    C        0      0        2 
   1  chr1_105381736     HPrz    T    C        0      0        2 
   1  chr1_105381736     ZBoe    T    C        0      0        2 
   1  chr1_105381736     ZGre    T    C        0      0        2 
   1  chr1_105381736     ZHar    T    C      0.5      1        2 
   1  chr1_105381736   Sample    T    C        0      0        2 
   1  chr1_105384994     AAsi    G    T        0      0        2 
   1  chr1_105384994     AKia    G    T        0      0        2 
   1  chr1_105384994     AOna    G    T        0      0        2 
   1  chr1_105384994     ASom    G    T        0      0        2 
   1  chr1_105384994     HCab    G    T        1      2        2 
   1  chr1_105384994     HPrz    G    T        1      2        2 
   1  chr1_105384994     ZBoe    G    T        0      0        2 
   1  chr1_105384994     ZGre    G    T        0      0        2 
   1  chr1_105384994     ZHar    G    T        0      0        2 
   1  chr1_105384994   Sample    G    T        1      2        2 
   1  chr1_105385936     AAsi    T    C        0      0        2 
   1  chr1_105385936     AKia    T    C        0      0        2 
   1  chr1_105385936     AOna    T    C        0      0        2 
   1  chr1_105385936     ASom    T    C        0      0        2 
   1  chr1_105385936     HCab    T    C        0      0        2 
   1  chr1_105385936     HPrz    T    C      0.5      1        2 
   1  chr1_105385936     ZBoe    T    C        0      0        2 
   1  chr1_105385936     ZGre    T    C        0      0        2 
   1  chr1_105385936     ZHar    T    C        0      0        2 
   1  chr1_105385936   Sample    T    C        0      0        2 
   1  chr1_105386134     AAsi    T    C        0      0        2 
   1  chr1_105386134     AKia    T    C        0      0        2 
   1  chr1_105386134     AOna    T    C        0      0        2 
   1  chr1_105386134     ASom    T    C        0      0        2 
   1  chr1_105386134     HCab    T    C        0      0        2 
   1  chr1_105386134     HPrz    T    C        0      0        2 
   1  chr1_105386134     ZBoe    T    C        0      0        2 
   1  chr1_105386134     ZGre    T    C        1      2        2 
   1  chr1_105386134     ZHar    T    C        0      0        2 
   1  chr1_105386134   Sample    T    C        0      0        2 
   1  chr1_105387277     AAsi    A    G        0      0        2 
   1  chr1_105387277     AKia    A    G        0      0        2 
   1  chr1_105387277     AOna    A    G        0      0        2 
   1  chr1_105387277     ASom    A    G        0      0        2 
   1  chr1_105387277     HCab    A    G        0      0        2 
   1  chr1_105387277     HPrz    A    G        0      0        2 
   1  chr1_105387277     ZBoe    A    G        0      0        2 
   1  chr1_105387277     ZGre    A    G        1      2        2 
   1  chr1_105387277     ZHar    A    G        0      0        2 
   1  chr1_105387277   Sample    A    G        0      0        2 
   1  chr1_105390916     AAsi    C    T        0      0        2 
   1  chr1_105390916     AKia    C    T        1      2        2 
   1  chr1_105390916     AOna    C    T        1      2        2 
   1  chr1_105390916     ASom    C    T        0      0        2 
   1  chr1_105390916     HCab    C    T        0      0        2 
   1  chr1_105390916     HPrz    C    T        0      0        2 
   1  chr1_105390916     ZBoe    C    T        0      0        2 
   1  chr1_105390916     ZGre    C    T        0      0        2 
   1  chr1_105390916     ZHar    C    T        0      0        2 
   1  chr1_105390916   Sample    C    T        0      0        2 
   1  chr1_105397546     AAsi    T    C        0      0        2 
   1  chr1_105397546     AKia    T    C        0      0        2 
   1  chr1_105397546     AOna    T    C        0      0        2 
   1  chr1_105397546     ASom    T    C        0      0        2 
   1  chr1_105397546     HCab    T    C        0      0        2 
   1  chr1_105397546     HPrz    T    C        0      0        2 
   1  chr1_105397546     ZBoe    T    C        0      0        2 
   1  chr1_105397546     ZGre    T    C        0      0        2 
   1  chr1_105397546     ZHar    T    C      0.5      1        2 
   1  chr1_105397546   Sample    T    C        0      0        2 
   1  chr1_105408089     AAsi    C    T        0      0        2 
   1  chr1_105408089     AKia    C    T        0      0        2 
   1  chr1_105408089     AOna    C    T        0      0        2 
   1  chr1_105408089     ASom    C    T        0      0        2 
   1  chr1_105408089     HCab    C    T        0      0        2 
   1  chr1_105408089     HPrz    C    T        0      0        2 
   1  chr1_105408089     ZBoe    C    T      0.5      1        2 
   1  chr1_105408089     ZGre    C    T        0      0        2 
   1  chr1_105408089     ZHar    C    T        0      0        2 
   1  chr1_105408089   Sample    C    T        0      0        2 
   1  chr1_105410467     AAsi    T    C        0      0        2 
   1  chr1_105410467     AKia    T    C        0      0        2 
   1  chr1_105410467     AOna    T    C        0      0        2 
   1  chr1_105410467     ASom    T    C        0      0        2 
   1  chr1_105410467     HCab    T    C        1      2        2 
   1  chr1_105410467     HPrz    T    C        1      2        2 
   1  chr1_105410467     ZBoe    T    C        0      0        2 
   1  chr1_105410467     ZGre    T    C        0      0        2 
   1  chr1_105410467     ZHar    T    C        0      0        2 
   1  chr1_105410467   Sample    T    C        1      2        2 
   1  chr1_105412775     AAsi    A    C        0      0        2 
   1  chr1_105412775     AKia    A    C        0      0        2 
   1  chr1_105412775     AOna    A    C        0      0        2 
   1  chr1_105412775     ASom    A    C        0      0        2 
   1  chr1_105412775     HCab    A    C        0      0        2 
   1  chr1_105412775     HPrz    A    C      0.5      1        2 
   1  chr1_105412775     ZBoe    A    C        0      0        2 
   1  chr1_105412775     ZGre    A    C        0      0        2 
   1  chr1_105412775     ZHar    A    C        0      0        2 
   1  chr1_105412775   Sample    A    C        0      0        2 
   1  chr1_105413149     AAsi    G    T        0      0        2 
   1  chr1_105413149     AKia    G    T        0      0        2 
   1  chr1_105413149     AOna    G    T        0      0        2 
   1  chr1_105413149     ASom    G    T        0      0        2 
   1  chr1_105413149     HCab    G    T        0      0        2 
   1  chr1_105413149     HPrz    G    T        0      0        2 
   1  chr1_105413149     ZBoe    G    T      0.5      1        2 
   1  chr1_105413149     ZGre    G    T        0      0        2 
   1  chr1_105413149     ZHar    G    T        0      0        2 
   1  chr1_105413149   Sample    G    T        0      0        2 
   1  chr1_105413254     AAsi    A    G        0      0        2 
   1  chr1_105413254     AKia    A    G        0      0        2 
   1  chr1_105413254     AOna    A    G        0      0        2 
   1  chr1_105413254     ASom    A    G        0      0        2 
   1  chr1_105413254     HCab    A    G        0      0        2 
   1  chr1_105413254     HPrz    A    G        0      0        2 
   1  chr1_105413254     ZBoe    A    G        0      0        2 
   1  chr1_105413254     ZGre    A    G        1      2        2 
   1  chr1_105413254     ZHar    A    G        0      0        2 
   1  chr1_105413254   Sample    A    G        0      0        2 
   1  chr1_105415255     AAsi    A    G        0      0        2 
   1  chr1_105415255     AKia    A    G        0      0        2 
   1  chr1_105415255     AOna    A    G        0      0        2 
   1  chr1_105415255     ASom    A    G        0      0        2 
   1  chr1_105415255     HCab    A    G        0      0        2 
   1  chr1_105415255     HPrz    A    G        0      0        2 
   1  chr1_105415255     ZBoe    A    G        1      2        2 
   1  chr1_105415255     ZGre    A    G        1      2        2 
   1  chr1_105415255     ZHar    A    G        1      2        2 
   1  chr1_105415255   Sample    A    G        0      0        2 
   1  chr1_105418823     AAsi    C    A        0      0        2 
   1  chr1_105418823     AKia    C    A        0      0        2 
   1  chr1_105418823     AOna    C    A        0      0        2 
   1  chr1_105418823     ASom    C    A        0      0        2 
   1  chr1_105418823     HCab    C    A        0      0        2 
   1  chr1_105418823     HPrz    C    A        0      0        2 
   1  chr1_105418823     ZBoe    C    A      0.5      1        2 
   1  chr1_105418823     ZGre    C    A        0      0        2 
   1  chr1_105418823     ZHar    C    A        0      0        2 
   1  chr1_105418823   Sample    C    A        0      0        2 
   1  chr1_105422112     AAsi    C    T        0      0        2 
   1  chr1_105422112     AKia    C    T        1      2        2 
   1  chr1_105422112     AOna    C    T        1      2        2 
   1  chr1_105422112     ASom    C    T        0      0        2 
   1  chr1_105422112     HCab    C    T        0      0        2 
   1  chr1_105422112     HPrz    C    T        0      0        2 
   1  chr1_105422112     ZBoe    C    T        0      0        2 
   1  chr1_105422112     ZGre    C    T        0      0        2 
   1  chr1_105422112     ZHar    C    T        0      0        2 
   1  chr1_105422112   Sample    C    T        0      0        2 
   1  chr1_105423790     AAsi    G    A        1      2        2 
   1  chr1_105423790     AKia    G    A        0      0        2 
   1  chr1_105423790     AOna    G    A        0      0        2 
   1  chr1_105423790     ASom    G    A        0      0        2 
   1  chr1_105423790     HCab    G    A        0      0        2 
   1  chr1_105423790     HPrz    G    A        0      0        2 
   1  chr1_105423790     ZBoe    G    A        0      0        2 
   1  chr1_105423790     ZGre    G    A        0      0        2 
   1  chr1_105423790     ZHar    G    A        0      0        2 
   1  chr1_105423790   Sample    G    A        0      0        2 
   1  chr1_105426580     AAsi    A    G        0      0        2 
   1  chr1_105426580     AKia    A    G        0      0        2 
   1  chr1_105426580     AOna    A    G        0      0        2 
   1  chr1_105426580     ASom    A    G        0      0        2 
   1  chr1_105426580     HCab    A    G        0      0        2 
   1  chr1_105426580     HPrz    A    G        0      0        2 
   1  chr1_105426580     ZBoe    A    G        0      0        2 
   1  chr1_105426580     ZGre    A    G        1      2        2 
   1  chr1_105426580     ZHar    A    G        0      0        2 
   1  chr1_105426580   Sample    A    G        0      0        2 
   1  chr1_105427240     AAsi    T    G        0      0        2 
   1  chr1_105427240     AKia    T    G        0      0        2 
   1  chr1_105427240     AOna    T    G        0      0        2 
   1  chr1_105427240     ASom    T    G        0      0        2 
   1  chr1_105427240     HCab    T    G        1      2        2 
   1  chr1_105427240     HPrz    T    G        1      2        2 
   1  chr1_105427240     ZBoe    T    G        0      0        2 
   1  chr1_105427240     ZGre    T    G        0      0        2 
   1  chr1_105427240     ZHar    T    G        0      0        2 
   1  chr1_105427240   Sample    T    G        1      2        2 
   1  chr1_105440693     AAsi    G    A        0      0        2 
   1  chr1_105440693     AKia    G    A        0      0        2 
   1  chr1_105440693     AOna    G    A        0      0        2 
   1  chr1_105440693     ASom    G    A        0      0        2 
   1  chr1_105440693     HCab    G    A        1      2        2 
   1  chr1_105440693     HPrz    G    A        1      2        2 
   1  chr1_105440693     ZBoe    G    A        0      0        2 
   1  chr1_105440693     ZGre    G    A        0      0        2 
   1  chr1_105440693     ZHar    G    A        0      0        2 
   1  chr1_105440693   Sample    G    A        0      0        2 
   1  chr1_105446972     AAsi    G    A        0      0        2 
   1  chr1_105446972     AKia    G    A        0      0        2 
   1  chr1_105446972     AOna    G    A        0      0        2 
   1  chr1_105446972     ASom    G    A        0      0        2 
   1  chr1_105446972     HCab    G    A        1      2        2 
   1  chr1_105446972     HPrz    G    A        1      2        2 
   1  chr1_105446972     ZBoe    G    A        0      0        2 
   1  chr1_105446972     ZGre    G    A        0      0        2 
   1  chr1_105446972     ZHar    G    A        0      0        2 
   1  chr1_105446972   Sample    G    A        1      2        2 
   1  chr1_105457519     AAsi    G    T        0      0        2 
   1  chr1_105457519     AKia    G    T        0      0        2 
   1  chr1_105457519     AOna    G    T      0.5      1        2 
   1  chr1_105457519     ASom    G    T        0      0        2 
   1  chr1_105457519     HCab    G    T        0      0        2 
   1  chr1_105457519     HPrz    G    T        0      0        2 
   1  chr1_105457519     ZBoe    G    T        0      0        2 
   1  chr1_105457519     ZGre    G    T        0      0        2 
   1  chr1_105457519     ZHar    G    T        0      0        2 
   1  chr1_105457519   Sample    G    T        0      0        2 
   1  chr1_105461886     AAsi    G    A        0      0        2 
   1  chr1_105461886     AKia    G    A        0      0        2 
   1  chr1_105461886     AOna    G    A        0      0        2 
   1  chr1_105461886     ASom    G    A        0      0        2 
   1  chr1_105461886     HCab    G    A        1      2        2 
   1  chr1_105461886     HPrz    G    A        1      2        2 
   1  chr1_105461886     ZBoe    G    A        0      0        2 
   1  chr1_105461886     ZGre    G    A        0      0        2 
   1  chr1_105461886     ZHar    G    A        0      0        2 
   1  chr1_105461886   Sample    G    A        1      2        2 
   1  chr1_105464830     AAsi    C    T        1      2        2 
   1  chr1_105464830     AKia    C    T        0      0        2 
   1  chr1_105464830     AOna    C    T        0      0        2 
   1  chr1_105464830     ASom    C    T        1      2        2 
   1  chr1_105464830     HCab    C    T        0      0        2 
   1  chr1_105464830     HPrz    C    T        0      0        2 
   1  chr1_105464830     ZBoe    C    T        0      0        2 
   1  chr1_105464830     ZGre    C    T        0      0        2 
   1  chr1_105464830     ZHar    C    T        0      0        2 
   1  chr1_105464830   Sample    C    T        0      0        2 
   1  chr1_105464976     AAsi    C    G        0      0        2 
   1  chr1_105464976     AKia    C    G        0      0        2 
   1  chr1_105464976     AOna    C    G        0      0        2 
   1  chr1_105464976     ASom    C    G        0      0        2 
   1  chr1_105464976     HCab    C    G        1      2        2 
   1  chr1_105464976     HPrz    C    G        1      2        2 
   1  chr1_105464976     ZBoe    C    G        0      0        2 
   1  chr1_105464976     ZGre    C    G        0      0        2 
   1  chr1_105464976     ZHar    C    G        0      0        2 
   1  chr1_105464976   Sample    C    G        1      2        2 
   1  chr1_105466350     AAsi    C    G        0      0        2 
   1  chr1_105466350     AKia    C    G        0      0        2 
   1  chr1_105466350     AOna    C    G      0.5      1        2 
   1  chr1_105466350     ASom    C    G        0      0        2 
   1  chr1_105466350     HCab    C    G        0      0        2 
   1  chr1_105466350     HPrz    C    G        0      0        2 
   1  chr1_105466350     ZBoe    C    G        0      0        2 
   1  chr1_105466350     ZGre    C    G        0      0        2 
   1  chr1_105466350     ZHar    C    G        0      0        2 
   1  chr1_105466350   Sample    C    G        0      0        2 
   1  chr1_105466507     AAsi    T    C        0      0        2 
   1  chr1_105466507     AKia    T    C        0      0        2 
   1  chr1_105466507     AOna    T    C      0.5      1        2 
   1  chr1_105466507     ASom    T    C        0      0        2 
   1  chr1_105466507     HCab    T    C        0      0        2 
   1  chr1_105466507     HPrz    T    C        0      0        2 
   1  chr1_105466507     ZBoe    T    C        0      0        2 
   1  chr1_105466507     ZGre    T    C        0      0        2 
   1  chr1_105466507     ZHar    T    C        0      0        2 
   1  chr1_105466507   Sample    T    C        0      0        2 
   1  chr1_105474772     AAsi    A    G        0      0        2 
   1  chr1_105474772     AKia    A    G        0      0        2 
   1  chr1_105474772     AOna    A    G        0      0        2 
   1  chr1_105474772     ASom    A    G        0      0        2 
   1  chr1_105474772     HCab    A    G        0      0        2 
   1  chr1_105474772     HPrz    A    G        0      0        2 
   1  chr1_105474772     ZBoe    A    G      0.5      1        2 
   1  chr1_105474772     ZGre    A    G        0      0        2 
   1  chr1_105474772     ZHar    A    G        0      0        2 
   1  chr1_105474772   Sample    A    G        0      0        2 
   1  chr1_105482184     AAsi    A    C        0      0        2 
   1  chr1_105482184     AKia    A    C        0      0        2 
   1  chr1_105482184     AOna    A    C        0      0        2 
   1  chr1_105482184     ASom    A    C        0      0        2 
   1  chr1_105482184     HCab    A    C        0      0        2 
   1  chr1_105482184     HPrz    A    C        0      0        2 
   1  chr1_105482184     ZBoe    A    C        0      0        2 
   1  chr1_105482184     ZGre    A    C        1      2        2 
   1  chr1_105482184     ZHar    A    C        0      0        2 
   1  chr1_105482184   Sample    A    C        0      0        2 
   1  chr1_105488353     AAsi    G    T        0      0        2 
   1  chr1_105488353     AKia    G    T        0      0        2 
   1  chr1_105488353     AOna    G    T        0      0        2 
   1  chr1_105488353     ASom    G    T        0      0        2 
   1  chr1_105488353     HCab    G    T        0      0        2 
   1  chr1_105488353     HPrz    G    T        0      0        2 
   1  chr1_105488353     ZBoe    G    T        1      2        2 
   1  chr1_105488353     ZGre    G    T        0      0        2 
   1  chr1_105488353     ZHar    G    T        1      2        2 
   1  chr1_105488353   Sample    G    T        0      0        2 
   1  chr1_105494622     AAsi    A    G        0      0        2 
   1  chr1_105494622     AKia    A    G        0      0        2 
   1  chr1_105494622     AOna    A    G        0      0        2 
   1  chr1_105494622     ASom    A    G        0      0        2 
   1  chr1_105494622     HCab    A    G        0      0        2 
   1  chr1_105494622     HPrz    A    G        0      0        2 
   1  chr1_105494622     ZBoe    A    G        1      2        2 
   1  chr1_105494622     ZGre    A    G        0      0        2 
   1  chr1_105494622     ZHar    A    G        0      0        2 
   1  chr1_105494622   Sample    A    G        0      0        2 
   1  chr1_105495369     AAsi    C    T        0      0        2 
   1  chr1_105495369     AKia    C    T        0      0        2 
   1  chr1_105495369     AOna    C    T        1      2        2 
   1  chr1_105495369     ASom    C    T        0      0        2 
   1  chr1_105495369     HCab    C    T        0      0        2 
   1  chr1_105495369     HPrz    C    T        0      0        2 
   1  chr1_105495369     ZBoe    C    T        0      0        2 
   1  chr1_105495369     ZGre    C    T        0      0        2 
   1  chr1_105495369     ZHar    C    T        0      0        2 
   1  chr1_105495369   Sample    C    T        0      0        2 
   1  chr1_105496378     AAsi    T    C        0      0        2 
   1  chr1_105496378     AKia    T    C        0      0        2 
   1  chr1_105496378     AOna    T    C        0      0        2 
   1  chr1_105496378     ASom    T    C        0      0        2 
   1  chr1_105496378     HCab    T    C        1      2        2 
   1  chr1_105496378     HPrz    T    C        1      2        2 
   1  chr1_105496378     ZBoe    T    C        0      0        2 
   1  chr1_105496378     ZGre    T    C        0      0        2 
   1  chr1_105496378     ZHar    T    C        0      0        2 
   1  chr1_105496378   Sample    T    C        1      2        2 
   1  chr1_105505443     AAsi    A    G        0      0        2 
   1  chr1_105505443     AKia    A    G        0      0        2 
   1  chr1_105505443     AOna    A    G      0.5      1        2 
   1  chr1_105505443     ASom    A    G        0      0        2 
   1  chr1_105505443     HCab    A    G        0      0        2 
   1  chr1_105505443     HPrz    A    G        0      0        2 
   1  chr1_105505443     ZBoe    A    G        0      0        2 
   1  chr1_105505443     ZGre    A    G        0      0        2 
   1  chr1_105505443     ZHar    A    G        0      0        2 
   1  chr1_105505443   Sample    A    G        0      0        2 
   1  chr1_105511833     AAsi    G    T        1      2        2 
   1  chr1_105511833     AKia    G    T        0      0        2 
   1  chr1_105511833     AOna    G    T        0      0        2 
   1  chr1_105511833     ASom    G    T        1      2        2 
   1  chr1_105511833     HCab    G    T        0      0        2 
   1  chr1_105511833     HPrz    G    T        0      0        2 
   1  chr1_105511833     ZBoe    G    T        0      0        2 
   1  chr1_105511833     ZGre    G    T        0      0        2 
   1  chr1_105511833     ZHar    G    T        0      0        2 
   1  chr1_105511833   Sample    G    T        0      0        2 
   1  chr1_105517836     AAsi    C    A        0      0        2 
   1  chr1_105517836     AKia    C    A        0      0        2 
   1  chr1_105517836     AOna    C    A        0      0        2 
   1  chr1_105517836     ASom    C    A        0      0        2 
   1  chr1_105517836     HCab    C    A        1      2        2 
   1  chr1_105517836     HPrz    C    A        1      2        2 
   1  chr1_105517836     ZBoe    C    A        0      0        2 
   1  chr1_105517836     ZGre    C    A        0      0        2 
   1  chr1_105517836     ZHar    C    A        0      0        2 
   1  chr1_105517836   Sample    C    A        1      2        2 
   1  chr1_105520350     AAsi    A    G      0.5      1        2 
   1  chr1_105520350     AKia    A    G        0      0        2 
   1  chr1_105520350     AOna    A    G        0      0        2 
   1  chr1_105520350     ASom    A    G        0      0        2 
   1  chr1_105520350     HCab    A    G        0      0        2 
   1  chr1_105520350     HPrz    A    G        0      0        2 
   1  chr1_105520350     ZBoe    A    G        0      0        2 
   1  chr1_105520350     ZGre    A    G        0      0        2 
   1  chr1_105520350     ZHar    A    G        0      0        2 
   1  chr1_105520350   Sample    A    G        0      0        2 
   1  chr1_105524407     AAsi    T    C        0      0        2 
   1  chr1_105524407     AKia    T    C        0      0        2 
   1  chr1_105524407     AOna    T    C      0.5      1        2 
   1  chr1_105524407     ASom    T    C        0      0        2 
   1  chr1_105524407     HCab    T    C        0      0        2 
   1  chr1_105524407     HPrz    T    C        0      0        2 
   1  chr1_105524407     ZBoe    T    C        0      0        2 
   1  chr1_105524407     ZGre    T    C        0      0        2 
   1  chr1_105524407     ZHar    T    C        0      0        2 
   1  chr1_105524407   Sample    T    C        0      0        2 
   1  chr1_105524892     AAsi    C    T        1      2        2 
   1  chr1_105524892     AKia    C    T        0      0        2 
   1  chr1_105524892     AOna    C    T        0      0        2 
   1  chr1_105524892     ASom    C    T        1      2        2 
   1  chr1_105524892     HCab    C    T        0      0        2 
   1  chr1_105524892     HPrz    C    T        0      0        2 
   1  chr1_105524892     ZBoe    C    T        0      0        2 
   1  chr1_105524892     ZGre    C    T        0      0        2 
   1  chr1_105524892     ZHar    C    T        0      0        2 
   1  chr1_105524892   Sample    C    T        0      0        2 
   1  chr1_105542559     AAsi    T    C        0      0        2 
   1  chr1_105542559     AKia    T    C        0      0        2 
   1  chr1_105542559     AOna    T    C        0      0        2 
   1  chr1_105542559     ASom    T    C        0      0        2 
   1  chr1_105542559     HCab    T    C        1      2        2 
   1  chr1_105542559     HPrz    T    C        1      2        2 
   1  chr1_105542559     ZBoe    T    C        0      0        2 
   1  chr1_105542559     ZGre    T    C        0      0        2 
   1  chr1_105542559     ZHar    T    C        0      0        2 
   1  chr1_105542559   Sample    T    C        1      2        2 
   1  chr1_105556321     AAsi    G    T        0      0        2 
   1  chr1_105556321     AKia    G    T        0      0        2 
   1  chr1_105556321     AOna    G    T        0      0        2 
   1  chr1_105556321     ASom    G    T        0      0        2 
   1  chr1_105556321     HCab    G    T        0      0        2 
   1  chr1_105556321     HPrz    G    T        0      0        2 
   1  chr1_105556321     ZBoe    G    T        0      0        2 
   1  chr1_105556321     ZGre    G    T        1      2        2 
   1  chr1_105556321     ZHar    G    T        0      0        2 
   1  chr1_105556321   Sample    G    T        0      0        2 
   1  chr1_105557852     AAsi    A    G        0      0        2 
   1  chr1_105557852     AKia    A    G        0      0        2 
   1  chr1_105557852     AOna    A    G        0      0        2 
   1  chr1_105557852     ASom    A    G        1      2        2 
   1  chr1_105557852     HCab    A    G        0      0        2 
   1  chr1_105557852     HPrz    A    G        0      0        2 
   1  chr1_105557852     ZBoe    A    G        0      0        2 
   1  chr1_105557852     ZGre    A    G        0      0        2 
   1  chr1_105557852     ZHar    A    G        0      0        2 
   1  chr1_105557852   Sample    A    G        0      0        2 
   1  chr1_105560482     AAsi    A    G        0      0        2 
   1  chr1_105560482     AKia    A    G        0      0        2 
   1  chr1_105560482     AOna    A    G        0      0        2 
   1  chr1_105560482     ASom    A    G        0      0        2 
   1  chr1_105560482     HCab    A    G        0      0        2 
   1  chr1_105560482     HPrz    A    G        0      0        2 
   1  chr1_105560482     ZBoe    A    G      0.5      1        2 
   1  chr1_105560482     ZGre    A    G        0      0        2 
   1  chr1_105560482     ZHar    A    G        0      0        2 
   1  chr1_105560482   Sample    A    G        0      0        2 
   1  chr1_105560536     AAsi    T    C        0      0        2 
   1  chr1_105560536     AKia    T    C        0      0        2 
   1  chr1_105560536     AOna    T    C        0      0        2 
   1  chr1_105560536     ASom    T    C        0      0        2 
   1  chr1_105560536     HCab    T    C        0      0        2 
   1  chr1_105560536     HPrz    T    C        0      0        2 
   1  chr1_105560536     ZBoe    T    C      0.5      1        2 
   1  chr1_105560536     ZGre    T    C        0      0        2 
   1  chr1_105560536     ZHar    T    C        0      0        2 
   1  chr1_105560536   Sample    T    C        0      0        2 
   1  chr1_105563070     AAsi    T    C        0      0        2 
   1  chr1_105563070     AKia    T    C        0      0        2 
   1  chr1_105563070     AOna    T    C        0      0        2 
   1  chr1_105563070     ASom    T    C        0      0        2 
   1  chr1_105563070     HCab    T    C        0      0        2 
   1  chr1_105563070     HPrz    T    C        0      0        2 
   1  chr1_105563070     ZBoe    T    C      0.5      1        2 
   1  chr1_105563070     ZGre    T    C        0      0        2 
   1  chr1_105563070     ZHar    T    C        0      0        2 
   1  chr1_105563070   Sample    T    C        0      0        2 
   1  chr1_105567022     AAsi    A    G        1      2        2 
   1  chr1_105567022     AKia    A    G        0      0        2 
   1  chr1_105567022     AOna    A    G        0      0        2 
   1  chr1_105567022     ASom    A    G        1      2        2 
   1  chr1_105567022     HCab    A    G        0      0        2 
   1  chr1_105567022     HPrz    A    G        0      0        2 
   1  chr1_105567022     ZBoe    A    G        0      0        2 
   1  chr1_105567022     ZGre    A    G        0      0        2 
   1  chr1_105567022     ZHar    A    G        0      0        2 
   1  chr1_105567022   Sample    A    G        0      0        2 
   1  chr1_105568088     AAsi    C    T        0      0        2 
   1  chr1_105568088     AKia    C    T        0      0        2 
   1  chr1_105568088     AOna    C    T        0      0        2 
   1  chr1_105568088     ASom    C    T        0      0        2 
   1  chr1_105568088     HCab    C    T        1      2        2 
   1  chr1_105568088     HPrz    C    T        1      2        2 
   1  chr1_105568088     ZBoe    C    T        0      0        2 
   1  chr1_105568088     ZGre    C    T        0      0        2 
   1  chr1_105568088     ZHar    C    T        0      0        2 
   1  chr1_105568088   Sample    C    T        1      2        2 
   1  chr1_105570681     AAsi    T    C        0      0        2 
   1  chr1_105570681     AKia    T    C        0      0        2 
   1  chr1_105570681     AOna    T    C        0      0        2 
   1  chr1_105570681     ASom    T    C        0      0        2 
   1  chr1_105570681     HCab    T    C        0      0        2 
   1  chr1_105570681     HPrz    T    C        0      0        2 
   1  chr1_105570681     ZBoe    T    C        0      0        2 
   1  chr1_105570681     ZGre    T    C        0      0        2 
   1  chr1_105570681     ZHar    T    C        1      2        2 
   1  chr1_105570681   Sample    T    C        0      0        2 
   1  chr1_105573955     AAsi    T    C        1      2        2 
   1  chr1_105573955     AKia    T    C        0      0        2 
   1  chr1_105573955     AOna    T    C        0      0        2 
   1  chr1_105573955     ASom    T    C        1      2        2 
   1  chr1_105573955     HCab    T    C        0      0        2 
   1  chr1_105573955     HPrz    T    C        0      0        2 
   1  chr1_105573955     ZBoe    T    C        0      0        2 
   1  chr1_105573955     ZGre    T    C        0      0        2 
   1  chr1_105573955     ZHar    T    C        0      0        2 
   1  chr1_105573955   Sample    T    C        0      0        2 
   1  chr1_105575890     AAsi    G    A      0.5      1        2 
   1  chr1_105575890     AKia    G    A        0      0        2 
   1  chr1_105575890     AOna    G    A        0      0        2 
   1  chr1_105575890     ASom    G    A        0      0        2 
   1  chr1_105575890     HCab    G    A        0      0        2 
   1  chr1_105575890     HPrz    G    A        0      0        2 
   1  chr1_105575890     ZBoe    G    A        0      0        2 
   1  chr1_105575890     ZGre    G    A        0      0        2 
   1  chr1_105575890     ZHar    G    A        0      0        2 
   1  chr1_105575890   Sample    G    A        0      0        2 
   1  chr1_105581027     AAsi    A    T        0      0        2 
   1  chr1_105581027     AKia    A    T        0      0        2 
   1  chr1_105581027     AOna    A    T        0      0        2 
   1  chr1_105581027     ASom    A    T        0      0        2 
   1  chr1_105581027     HCab    A    T        0      0        2 
   1  chr1_105581027     HPrz    A    T        0      0        2 
   1  chr1_105581027     ZBoe    A    T        0      0        2 
   1  chr1_105581027     ZGre    A    T        0      0        2 
   1  chr1_105581027     ZHar    A    T      0.5      1        2 
   1  chr1_105581027   Sample    A    T        0      0        2 
   1  chr1_105581150     AAsi    T    G        0      0        2 
   1  chr1_105581150     AKia    T    G        0      0        2 
   1  chr1_105581150     AOna    T    G        0      0        2 
   1  chr1_105581150     ASom    T    G        0      0        2 
   1  chr1_105581150     HCab    T    G        0      0        2 
   1  chr1_105581150     HPrz    T    G        0      0        2 
   1  chr1_105581150     ZBoe    T    G      0.5      1        2 
   1  chr1_105581150     ZGre    T    G        0      0        2 
   1  chr1_105581150     ZHar    T    G        0      0        2 
   1  chr1_105581150   Sample    T    G        0      0        2 
   1  chr1_105614437     AAsi    T    A        0      0        2 
   1  chr1_105614437     AKia    T    A        0      0        2 
   1  chr1_105614437     AOna    T    A        0      0        2 
   1  chr1_105614437     ASom    T    A        0      0        2 
   1  chr1_105614437     HCab    T    A        1      2        2 
   1  chr1_105614437     HPrz    T    A        1      2        2 
   1  chr1_105614437     ZBoe    T    A        0      0        2 
   1  chr1_105614437     ZGre    T    A        0      0        2 
   1  chr1_105614437     ZHar    T    A        0      0        2 
   1  chr1_105614437   Sample    T    A        1      2        2 
   1  chr1_105618509     AAsi    C    T        0      0        2 
   1  chr1_105618509     AKia    C    T        0      0        2 
   1  chr1_105618509     AOna    C    T        0      0        2 
   1  chr1_105618509     ASom    C    T        0      0        2 
   1  chr1_105618509     HCab    C    T        1      2        2 
   1  chr1_105618509     HPrz    C    T        1      2        2 
   1  chr1_105618509     ZBoe    C    T        0      0        2 
   1  chr1_105618509     ZGre    C    T        0      0        2 
   1  chr1_105618509     ZHar    C    T        0      0        2 
   1  chr1_105618509   Sample    C    T        1      2        2 
   1  chr1_105634721     AAsi    A    G        0      0        2 
   1  chr1_105634721     AKia    A    G        0      0        2 
   1  chr1_105634721     AOna    A    G        0      0        2 
   1  chr1_105634721     ASom    A    G        0      0        2 
   1  chr1_105634721     HCab    A    G        1      2        2 
   1  chr1_105634721     HPrz    A    G        1      2        2 
   1  chr1_105634721     ZBoe    A    G        0      0        2 
   1  chr1_105634721     ZGre    A    G        0      0        2 
   1  chr1_105634721     ZHar    A    G        0      0        2 
   1  chr1_105634721   Sample    A    G        1      2        2 
   1  chr1_105640980     AAsi    C    T        0      0        2 
   1  chr1_105640980     AKia    C    T        0      0        2 
   1  chr1_105640980     AOna    C    T        0      0        2 
   1  chr1_105640980     ASom    C    T        0      0        2 
   1  chr1_105640980     HCab    C    T      0.5      1        2 
   1  chr1_105640980     HPrz    C    T        1      2        2 
   1  chr1_105640980     ZBoe    C    T        0      0        2 
   1  chr1_105640980     ZGre    C    T        0      0        2 
   1  chr1_105640980     ZHar    C    T        0      0        2 
   1  chr1_105640980   Sample    C    T        1      2        2 
   1  chr1_105643951     AAsi    A    G        0      0        2 
   1  chr1_105643951     AKia    A    G        0      0        2 
   1  chr1_105643951     AOna    A    G        0      0        2 
   1  chr1_105643951     ASom    A    G        0      0        2 
   1  chr1_105643951     HCab    A    G        1      2        2 
   1  chr1_105643951     HPrz    A    G        1      2        2 
   1  chr1_105643951     ZBoe    A    G        0      0        2 
   1  chr1_105643951     ZGre    A    G        0      0        2 
   1  chr1_105643951     ZHar    A    G        0      0        2 
   1  chr1_105643951   Sample    A    G        1      2        2 
   1  chr1_105652202     AAsi    T    C        0      0        2 
   1  chr1_105652202     AKia    T    C        0      0        2 
   1  chr1_105652202     AOna    T    C        0      0        2 
   1  chr1_105652202     ASom    T    C        0      0        2 
   1  chr1_105652202     HCab    T    C        0      0        2 
   1  chr1_105652202     HPrz    T    C      0.5      1        2 
   1  chr1_105652202     ZBoe    T    C        0      0        2 
   1  chr1_105652202     ZGre    T    C        0      0        2 
   1  chr1_105652202     ZHar    T    C        0      0        2 
   1  chr1_105652202   Sample    T    C        1      2        2 
   1  chr1_105658755     AAsi    T    C        0      0        2 
   1  chr1_105658755     AKia    T    C        0      0        2 
   1  chr1_105658755     AOna    T    C        0      0        2 
   1  chr1_105658755     ASom    T    C        0      0        2 
   1  chr1_105658755     HCab    T    C        1      2        2 
   1  chr1_105658755     HPrz    T    C      0.5      1        2 
   1  chr1_105658755     ZBoe    T    C        0      0        2 
   1  chr1_105658755     ZGre    T    C        0      0        2 
   1  chr1_105658755     ZHar    T    C        0      0        2 
   1  chr1_105658755   Sample    T    C        0      0        2 
   1  chr1_105668092     AAsi    T    C        0      0        2 
   1  chr1_105668092     AKia    T    C        0      0        2 
   1  chr1_105668092     AOna    T    C        0      0        2 
   1  chr1_105668092     ASom    T    C        0      0        2 
   1  chr1_105668092     HCab    T    C        0      0        2 
   1  chr1_105668092     HPrz    T    C      0.5      1        2 
   1  chr1_105668092     ZBoe    T    C        0      0        2 
   1  chr1_105668092     ZGre    T    C        0      0        2 
   1  chr1_105668092     ZHar    T    C        0      0        2 
   1  chr1_105668092   Sample    T    C        1      2        2 
   1  chr1_105671298     AAsi    A    G        0      0        2 
   1  chr1_105671298     AKia    A    G        0      0        2 
   1  chr1_105671298     AOna    A    G      0.5      1        2 
   1  chr1_105671298     ASom    A    G        0      0        2 
   1  chr1_105671298     HCab    A    G        0      0        2 
   1  chr1_105671298     HPrz    A    G        0      0        2 
   1  chr1_105671298     ZBoe    A    G        0      0        2 
   1  chr1_105671298     ZGre    A    G        0      0        2 
   1  chr1_105671298     ZHar    A    G        0      0        2 
   1  chr1_105671298   Sample    A    G        0      0        2 
   1  chr1_105678477     AAsi    T    G        0      0        2 
   1  chr1_105678477     AKia    T    G        0      0        2 
   1  chr1_105678477     AOna    T    G        0      0        2 
   1  chr1_105678477     ASom    T    G        0      0        2 
   1  chr1_105678477     HCab    T    G        1      2        2 
   1  chr1_105678477     HPrz    T    G        1      2        2 
   1  chr1_105678477     ZBoe    T    G        0      0        2 
   1  chr1_105678477     ZGre    T    G        0      0        2 
   1  chr1_105678477     ZHar    T    G        0      0        2 
   1  chr1_105678477   Sample    T    G        1      2        2 
   1  chr1_105680001     AAsi    A    G        0      0        2 
   1  chr1_105680001     AKia    A    G        0      0        2 
   1  chr1_105680001     AOna    A    G      0.5      1        2 
   1  chr1_105680001     ASom    A    G        0      0        2 
   1  chr1_105680001     HCab    A    G        0      0        2 
   1  chr1_105680001     HPrz    A    G        0      0        2 
   1  chr1_105680001     ZBoe    A    G        0      0        2 
   1  chr1_105680001     ZGre    A    G        0      0        2 
   1  chr1_105680001     ZHar    A    G        0      0        2 
   1  chr1_105680001   Sample    A    G        0      0        2 
   1  chr1_105683967     AAsi    A    T        0      0        2 
   1  chr1_105683967     AKia    A    T        0      0        2 
   1  chr1_105683967     AOna    A    T        0      0        2 
   1  chr1_105683967     ASom    A    T        0      0        2 
   1  chr1_105683967     HCab    A    T        1      2        2 
   1  chr1_105683967     HPrz    A    T        1      2        2 
   1  chr1_105683967     ZBoe    A    T        0      0        2 
   1  chr1_105683967     ZGre    A    T        0      0        2 
   1  chr1_105683967     ZHar    A    T        0      0        2 
   1  chr1_105683967   Sample    A    T        1      2        2 
   1  chr1_105684516     AAsi    T    C        0      0        2 
   1  chr1_105684516     AKia    T    C        0      0        2 
   1  chr1_105684516     AOna    T    C        0      0        2 
   1  chr1_105684516     ASom    T    C        0      0        2 
   1  chr1_105684516     HCab    T    C        1      2        2 
   1  chr1_105684516     HPrz    T    C        1      2        2 
   1  chr1_105684516     ZBoe    T    C        0      0        2 
   1  chr1_105684516     ZGre    T    C        0      0        2 
   1  chr1_105684516     ZHar    T    C        0      0        2 
   1  chr1_105684516   Sample    T    C        1      2        2 
   1  chr1_105700652     AAsi    T    C        0      0        2 
   1  chr1_105700652     AKia    T    C        0      0        2 
   1  chr1_105700652     AOna    T    C        0      0        2 
   1  chr1_105700652     ASom    T    C        0      0        2 
   1  chr1_105700652     HCab    T    C        1      2        2 
   1  chr1_105700652     HPrz    T    C        1      2        2 
   1  chr1_105700652     ZBoe    T    C        0      0        2 
   1  chr1_105700652     ZGre    T    C        0      0        2 
   1  chr1_105700652     ZHar    T    C        0      0        2 
   1  chr1_105700652   Sample    T    C        0      0        2 
   1  chr1_105704596     AAsi    G    A        0      0        2 
   1  chr1_105704596     AKia    G    A        0      0        2 
   1  chr1_105704596     AOna    G    A        0      0        2 
   1  chr1_105704596     ASom    G    A        0      0        2 
   1  chr1_105704596     HCab    G    A        0      0        2 
   1  chr1_105704596     HPrz    G    A        0      0        2 
   1  chr1_105704596     ZBoe    G    A        0      0        2 
   1  chr1_105704596     ZGre    G    A      0.5      1        2 
   1  chr1_105704596     ZHar    G    A        0      0        2 
   1  chr1_105704596   Sample    G    A        0      0        2 
   1  chr1_105704959     AAsi    C    A        0      0        2 
   1  chr1_105704959     AKia    C    A        0      0        2 
   1  chr1_105704959     AOna    C    A        0      0        2 
   1  chr1_105704959     ASom    C    A        0      0        2 
   1  chr1_105704959     HCab    C    A        0      0        2 
   1  chr1_105704959     HPrz    C    A        0      0        2 
   1  chr1_105704959     ZBoe    C    A        0      0        2 
   1  chr1_105704959     ZGre    C    A        0      0        2 
   1  chr1_105704959     ZHar    C    A      0.5      1        2 
   1  chr1_105704959   Sample    C    A        0      0        2 
   1  chr1_105706972     AAsi    G    A        1      2        2 
   1  chr1_105706972     AKia    G    A        0      0        2 
   1  chr1_105706972     AOna    G    A        0      0        2 
   1  chr1_105706972     ASom    G    A        0      0        2 
   1  chr1_105706972     HCab    G    A        0      0        2 
   1  chr1_105706972     HPrz    G    A        0      0        2 
   1  chr1_105706972     ZBoe    G    A        0      0        2 
   1  chr1_105706972     ZGre    G    A        0      0        2 
   1  chr1_105706972     ZHar    G    A        0      0        2 
   1  chr1_105706972   Sample    G    A        0      0        2 
   1  chr1_105718720     AAsi    C    T        0      0        2 
   1  chr1_105718720     AKia    C    T        0      0        2 
   1  chr1_105718720     AOna    C    T        0      0        2 
   1  chr1_105718720     ASom    C    T        0      0        2 
   1  chr1_105718720     HCab    C    T        1      2        2 
   1  chr1_105718720     HPrz    C    T        1      2        2 
   1  chr1_105718720     ZBoe    C    T        0      0        2 
   1  chr1_105718720     ZGre    C    T        0      0        2 
   1  chr1_105718720     ZHar    C    T        0      0        2 
   1  chr1_105718720   Sample    C    T        1      2        2 
   1  chr1_105719012     AAsi    A    G        0      0        2 
   1  chr1_105719012     AKia    A    G        0      0        2 
   1  chr1_105719012     AOna    A    G        0      0        2 
   1  chr1_105719012     ASom    A    G        0      0        2 
   1  chr1_105719012     HCab    A    G        0      0        2 
   1  chr1_105719012     HPrz    A    G        0      0        2 
   1  chr1_105719012     ZBoe    A    G        0      0        2 
   1  chr1_105719012     ZGre    A    G        1      2        2 
   1  chr1_105719012     ZHar    A    G        0      0        2 
   1  chr1_105719012   Sample    A    G        0      0        2 
   1  chr1_105720485     AAsi    C    T        0      0        2 
   1  chr1_105720485     AKia    C    T      0.5      1        2 
   1  chr1_105720485     AOna    C    T        1      2        2 
   1  chr1_105720485     ASom    C    T        0      0        2 
   1  chr1_105720485     HCab    C    T        0      0        2 
   1  chr1_105720485     HPrz    C    T        0      0        2 
   1  chr1_105720485     ZBoe    C    T        0      0        2 
   1  chr1_105720485     ZGre    C    T        0      0        2 
   1  chr1_105720485     ZHar    C    T        0      0        2 
   1  chr1_105720485   Sample    C    T        0      0        2 
   1  chr1_105731306     AAsi    C    T        0      0        2 
   1  chr1_105731306     AKia    C    T        0      0        2 
   1  chr1_105731306     AOna    C    T        0      0        2 
   1  chr1_105731306     ASom    C    T        0      0        2 
   1  chr1_105731306     HCab    C    T        1      2        2 
   1  chr1_105731306     HPrz    C    T      0.5      1        2 
   1  chr1_105731306     ZBoe    C    T        0      0        2 
   1  chr1_105731306     ZGre    C    T        0      0        2 
   1  chr1_105731306     ZHar    C    T        0      0        2 
   1  chr1_105731306   Sample    C    T        1      2        2 
   1  chr1_105732402     AAsi    G    C        0      0        2 
   1  chr1_105732402     AKia    G    C        0      0        2 
   1  chr1_105732402     AOna    G    C        0      0        2 
   1  chr1_105732402     ASom    G    C        0      0        2 
   1  chr1_105732402     HCab    G    C        1      2        2 
   1  chr1_105732402     HPrz    G    C        1      2        2 
   1  chr1_105732402     ZBoe    G    C        0      0        2 
   1  chr1_105732402     ZGre    G    C        0      0        2 
   1  chr1_105732402     ZHar    G    C        0      0        2 
   1  chr1_105732402   Sample    G    C        1      2        2 
   1  chr1_105732994     AAsi    G    C        0      0        2 
   1  chr1_105732994     AKia    G    C        0      0        2 
   1  chr1_105732994     AOna    G    C        0      0        2 
   1  chr1_105732994     ASom    G    C        0      0        2 
   1  chr1_105732994     HCab    G    C        0      0        2 
   1  chr1_105732994     HPrz    G    C        0      0        2 
   1  chr1_105732994     ZBoe    G    C      0.5      1        2 
   1  chr1_105732994     ZGre    G    C        0      0        2 
   1  chr1_105732994     ZHar    G    C        0      0        2 
   1  chr1_105732994   Sample    G    C        0      0        2 
   1  chr1_105737949     AAsi    G    T        0      0        2 
   1  chr1_105737949     AKia    G    T        1      2        2 
   1  chr1_105737949     AOna    G    T        1      2        2 
   1  chr1_105737949     ASom    G    T        0      0        2 
   1  chr1_105737949     HCab    G    T        0      0        2 
   1  chr1_105737949     HPrz    G    T        0      0        2 
   1  chr1_105737949     ZBoe    G    T        0      0        2 
   1  chr1_105737949     ZGre    G    T        0      0        2 
   1  chr1_105737949     ZHar    G    T        0      0        2 
   1  chr1_105737949   Sample    G    T        0      0        2 
   1  chr1_105740085     AAsi    A    G        0      0        2 
   1  chr1_105740085     AKia    A    G        0      0        2 
   1  chr1_105740085     AOna    A    G        0      0        2 
   1  chr1_105740085     ASom    A    G        0      0        2 
   1  chr1_105740085     HCab    A    G        0      0        2 
   1  chr1_105740085     HPrz    A    G        0      0        2 
   1  chr1_105740085     ZBoe    A    G        0      0        2 
   1  chr1_105740085     ZGre    A    G      0.5      1        2 
   1  chr1_105740085     ZHar    A    G        0      0        2 
   1  chr1_105740085   Sample    A    G        0      0        2 
   1  chr1_105742812     AAsi    C    T        0      0        2 
   1  chr1_105742812     AKia    C    T        0      0        2 
   1  chr1_105742812     AOna    C    T        0      0        2 
   1  chr1_105742812     ASom    C    T        0      0        2 
   1  chr1_105742812     HCab    C    T        1      2        2 
   1  chr1_105742812     HPrz    C    T        1      2        2 
   1  chr1_105742812     ZBoe    C    T        0      0        2 
   1  chr1_105742812     ZGre    C    T        0      0        2 
   1  chr1_105742812     ZHar    C    T        0      0        2 
   1  chr1_105742812   Sample    C    T        1      2        2 
   1  chr1_105743247     AAsi    T    C        0      0        2 
   1  chr1_105743247     AKia    T    C        0      0        2 
   1  chr1_105743247     AOna    T    C        0      0        2 
   1  chr1_105743247     ASom    T    C        0      0        2 
   1  chr1_105743247     HCab    T    C        0      0        2 
   1  chr1_105743247     HPrz    T    C        0      0        2 
   1  chr1_105743247     ZBoe    T    C        0      0        2 
   1  chr1_105743247     ZGre    T    C        1      2        2 
   1  chr1_105743247     ZHar    T    C        0      0        2 
   1  chr1_105743247   Sample    T    C        0      0        2 
   1  chr1_105769086     AAsi    A    T        0      0        2 
   1  chr1_105769086     AKia    A    T        0      0        2 
   1  chr1_105769086     AOna    A    T        0      0        2 
   1  chr1_105769086     ASom    A    T        0      0        2 
   1  chr1_105769086     HCab    A    T        0      0        2 
   1  chr1_105769086     HPrz    A    T        0      0        2 
   1  chr1_105769086     ZBoe    A    T        0      0        2 
   1  chr1_105769086     ZGre    A    T        1      2        2 
   1  chr1_105769086     ZHar    A    T      0.5      1        2 
   1  chr1_105769086   Sample    A    T        0      0        2 
   1  chr1_105769592     AAsi    T    C        0      0        2 
   1  chr1_105769592     AKia    T    C      0.5      1        2 
   1  chr1_105769592     AOna    T    C        0      0        2 
   1  chr1_105769592     ASom    T    C        0      0        2 
   1  chr1_105769592     HCab    T    C        0      0        2 
   1  chr1_105769592     HPrz    T    C        0      0        2 
   1  chr1_105769592     ZBoe    T    C        0      0        2 
   1  chr1_105769592     ZGre    T    C        0      0        2 
   1  chr1_105769592     ZHar    T    C        0      0        2 
   1  chr1_105769592   Sample    T    C        0      0        2 
   1  chr1_105783923     AAsi    T    C      0.5      1        2 
   1  chr1_105783923     AKia    T    C        0      0        2 
   1  chr1_105783923     AOna    T    C        0      0        2 
   1  chr1_105783923     ASom    T    C        1      2        2 
   1  chr1_105783923     HCab    T    C        0      0        2 
   1  chr1_105783923     HPrz    T    C        0      0        2 
   1  chr1_105783923     ZBoe    T    C        0      0        2 
   1  chr1_105783923     ZGre    T    C        0      0        2 
   1  chr1_105783923     ZHar    T    C        0      0        2 
   1  chr1_105783923   Sample    T    C        0      0        2 
   1  chr1_105785838     AAsi    A    G        1      2        2 
   1  chr1_105785838     AKia    A    G        0      0        2 
   1  chr1_105785838     AOna    A    G        0      0        2 
   1  chr1_105785838     ASom    A    G        1      2        2 
   1  chr1_105785838     HCab    A    G        0      0        2 
   1  chr1_105785838     HPrz    A    G        0      0        2 
   1  chr1_105785838     ZBoe    A    G        0      0        2 
   1  chr1_105785838     ZGre    A    G        0      0        2 
   1  chr1_105785838     ZHar    A    G        0      0        2 
   1  chr1_105785838   Sample    A    G        0      0        2 
   1  chr1_105788024     AAsi    C    T        0      0        2 
   1  chr1_105788024     AKia    C    T        0      0        2 
   1  chr1_105788024     AOna    C    T        0      0        2 
   1  chr1_105788024     ASom    C    T        0      0        2 
   1  chr1_105788024     HCab    C    T        0      0        2 
   1  chr1_105788024     HPrz    C    T        0      0        2 
   1  chr1_105788024     ZBoe    C    T        0      0        2 
   1  chr1_105788024     ZGre    C    T        0      0        2 
   1  chr1_105788024     ZHar    C    T      0.5      1        2 
   1  chr1_105788024   Sample    C    T        0      0        2 
   1  chr1_105800589     AAsi    A    G        0      0        2 
   1  chr1_105800589     AKia    A    G        0      0        2 
   1  chr1_105800589     AOna    A    G        0      0        2 
   1  chr1_105800589     ASom    A    G        0      0        2 
   1  chr1_105800589     HCab    A    G        1      2        2 
   1  chr1_105800589     HPrz    A    G        1      2        2 
   1  chr1_105800589     ZBoe    A    G        0      0        2 
   1  chr1_105800589     ZGre    A    G        0      0        2 
   1  chr1_105800589     ZHar    A    G        0      0        2 
   1  chr1_105800589   Sample    A    G        1      2        2 
   1  chr1_105800738     AAsi    A    G        0      0        2 
   1  chr1_105800738     AKia    A    G        0      0        2 
   1  chr1_105800738     AOna    A    G        0      0        2 
   1  chr1_105800738     ASom    A    G        1      2        2 
   1  chr1_105800738     HCab    A    G        0      0        2 
   1  chr1_105800738     HPrz    A    G        0      0        2 
   1  chr1_105800738     ZBoe    A    G        0      0        2 
   1  chr1_105800738     ZGre    A    G        0      0        2 
   1  chr1_105800738     ZHar    A    G        0      0        2 
   1  chr1_105800738   Sample    A    G        0      0        2 
   1  chr1_105825586     AAsi    A    G        0      0        2 
   1  chr1_105825586     AKia    A    G        1      2        2 
   1  chr1_105825586     AOna    A    G        0      0        2 
   1  chr1_105825586     ASom    A    G        0      0        2 
   1  chr1_105825586     HCab    A    G        0      0        2 
   1  chr1_105825586     HPrz    A    G        0      0        2 
   1  chr1_105825586     ZBoe    A    G        0      0        2 
   1  chr1_105825586     ZGre    A    G        0      0        2 
   1  chr1_105825586     ZHar    A    G        0      0        2 
   1  chr1_105825586   Sample    A    G        0      0        2 
   1  chr1_105827122     AAsi    A    G        0      0        2 
   1  chr1_105827122     AKia    A    G        0      0        2 
   1  chr1_105827122     AOna    A    G        0      0        2 
   1  chr1_105827122     ASom    A    G        0      0        2 
   1  chr1_105827122     HCab    A    G      0.5      1        2 
   1  chr1_105827122     HPrz    A    G        1      2        2 
   1  chr1_105827122     ZBoe    A    G        0      0        2 
   1  chr1_105827122     ZGre    A    G        0      0        2 
   1  chr1_105827122     ZHar    A    G        0      0        2 
   1  chr1_105827122   Sample    A    G        0      0        2 
   1  chr1_105830945     AAsi    G    A        0      0        2 
   1  chr1_105830945     AKia    G    A        0      0        2 
   1  chr1_105830945     AOna    G    A        0      0        2 
   1  chr1_105830945     ASom    G    A        0      0        2 
   1  chr1_105830945     HCab    G    A        1      2        2 
   1  chr1_105830945     HPrz    G    A        1      2        2 
   1  chr1_105830945     ZBoe    G    A        0      0        2 
   1  chr1_105830945     ZGre    G    A        0      0        2 
   1  chr1_105830945     ZHar    G    A        0      0        2 
   1  chr1_105830945   Sample    G    A        1      2        2 
   1  chr1_105838268     AAsi    T    G        0      0        2 
   1  chr1_105838268     AKia    T    G      0.5      1        2 
   1  chr1_105838268     AOna    T    G        0      0        2 
   1  chr1_105838268     ASom    T    G        0      0        2 
   1  chr1_105838268     HCab    T    G        0      0        2 
   1  chr1_105838268     HPrz    T    G        0      0        2 
   1  chr1_105838268     ZBoe    T    G        0      0        2 
   1  chr1_105838268     ZGre    T    G        0      0        2 
   1  chr1_105838268     ZHar    T    G        0      0        2 
   1  chr1_105838268   Sample    T    G        0      0        2 
   1  chr1_105839316     AAsi    T    G        0      0        2 
   1  chr1_105839316     AKia    T    G        0      0        2 
   1  chr1_105839316     AOna    T    G        0      0        2 
   1  chr1_105839316     ASom    T    G        0      0        2 
   1  chr1_105839316     HCab    T    G        1      2        2 
   1  chr1_105839316     HPrz    T    G        1      2        2 
   1  chr1_105839316     ZBoe    T    G        0      0        2 
   1  chr1_105839316     ZGre    T    G        0      0        2 
   1  chr1_105839316     ZHar    T    G        0      0        2 
   1  chr1_105839316   Sample    T    G        1      2        2 
   1  chr1_105847567     AAsi    T    C        0      0        2 
   1  chr1_105847567     AKia    T    C        0      0        2 
   1  chr1_105847567     AOna    T    C        0      0        2 
   1  chr1_105847567     ASom    T    C        0      0        2 
   1  chr1_105847567     HCab    T    C        0      0        2 
   1  chr1_105847567     HPrz    T    C        0      0        2 
   1  chr1_105847567     ZBoe    T    C      0.5      1        2 
   1  chr1_105847567     ZGre    T    C        0      0        2 
   1  chr1_105847567     ZHar    T    C        0      0        2 
   1  chr1_105847567   Sample    T    C        0      0        2 
   1  chr1_105847850     AAsi    G    C        0      0        2 
   1  chr1_105847850     AKia    G    C        1      2        2 
   1  chr1_105847850     AOna    G    C        1      2        2 
   1  chr1_105847850     ASom    G    C        0      0        2 
   1  chr1_105847850     HCab    G    C        0      0        2 
   1  chr1_105847850     HPrz    G    C        0      0        2 
   1  chr1_105847850     ZBoe    G    C        0      0        2 
   1  chr1_105847850     ZGre    G    C        0      0        2 
   1  chr1_105847850     ZHar    G    C        0      0        2 
   1  chr1_105847850   Sample    G    C        0      0        2 
   1  chr1_105848433     AAsi    A    G        0      0        2 
   1  chr1_105848433     AKia    A    G        0      0        2 
   1  chr1_105848433     AOna    A    G        0      0        2 
   1  chr1_105848433     ASom    A    G        0      0        2 
   1  chr1_105848433     HCab    A    G        0      0        2 
   1  chr1_105848433     HPrz    A    G        0      0        2 
   1  chr1_105848433     ZBoe    A    G        0      0        2 
   1  chr1_105848433     ZGre    A    G        0      0        2 
   1  chr1_105848433     ZHar    A    G        1      2        2 
   1  chr1_105848433   Sample    A    G        0      0        2 
   1  chr1_105853712     AAsi    G    C        0      0        2 
   1  chr1_105853712     AKia    G    C        0      0        2 
   1  chr1_105853712     AOna    G    C        0      0        2 
   1  chr1_105853712     ASom    G    C        0      0        2 
   1  chr1_105853712     HCab    G    C        0      0        2 
   1  chr1_105853712     HPrz    G    C        0      0        2 
   1  chr1_105853712     ZBoe    G    C        0      0        2 
   1  chr1_105853712     ZGre    G    C      0.5      1        2 
   1  chr1_105853712     ZHar    G    C        0      0        2 
   1  chr1_105853712   Sample    G    C        0      0        2 
   1  chr1_105856259     AAsi    A    G        0      0        2 
   1  chr1_105856259     AKia    A    G        0      0        2 
   1  chr1_105856259     AOna    A    G        0      0        2 
   1  chr1_105856259     ASom    A    G        0      0        2 
   1  chr1_105856259     HCab    A    G        1      2        2 
   1  chr1_105856259     HPrz    A    G        1      2        2 
   1  chr1_105856259     ZBoe    A    G        0      0        2 
   1  chr1_105856259     ZGre    A    G        0      0        2 
   1  chr1_105856259     ZHar    A    G        0      0        2 
   1  chr1_105856259   Sample    A    G        1      2        2 
   1  chr1_105856867     AAsi    A    G        0      0        2 
   1  chr1_105856867     AKia    A    G        0      0        2 
   1  chr1_105856867     AOna    A    G      0.5      1        2 
   1  chr1_105856867     ASom    A    G        0      0        2 
   1  chr1_105856867     HCab    A    G        0      0        2 
   1  chr1_105856867     HPrz    A    G        0      0        2 
   1  chr1_105856867     ZBoe    A    G        1      2        2 
   1  chr1_105856867     ZGre    A    G        1      2        2 
   1  chr1_105856867     ZHar    A    G        1      2        2 
   1  chr1_105856867   Sample    A    G        0      0        2 
   1  chr1_105860436     AAsi    G    T        0      0        2 
   1  chr1_105860436     AKia    G    T        0      0        2 
   1  chr1_105860436     AOna    G    T        0      0        2 
   1  chr1_105860436     ASom    G    T        0      0        2 
   1  chr1_105860436     HCab    G    T        0      0        2 
   1  chr1_105860436     HPrz    G    T        0      0        2 
   1  chr1_105860436     ZBoe    G    T      0.5      1        2 
   1  chr1_105860436     ZGre    G    T        0      0        2 
   1  chr1_105860436     ZHar    G    T        0      0        2 
   1  chr1_105860436   Sample    G    T        0      0        2 
   1  chr1_105867658     AAsi    G    T        0      0        2 
   1  chr1_105867658     AKia    G    T        0      0        2 
   1  chr1_105867658     AOna    G    T      0.5      1        2 
   1  chr1_105867658     ASom    G    T        0      0        2 
   1  chr1_105867658     HCab    G    T        0      0        2 
   1  chr1_105867658     HPrz    G    T        0      0        2 
   1  chr1_105867658     ZBoe    G    T        0      0        2 
   1  chr1_105867658     ZGre    G    T        0      0        2 
   1  chr1_105867658     ZHar    G    T        0      0        2 
   1  chr1_105867658   Sample    G    T        0      0        2 
   1  chr1_105872860     AAsi    G    A        0      0        2 
   1  chr1_105872860     AKia    G    A        0      0        2 
   1  chr1_105872860     AOna    G    A        0      0        2 
   1  chr1_105872860     ASom    G    A        0      0        2 
   1  chr1_105872860     HCab    G    A        1      2        2 
   1  chr1_105872860     HPrz    G    A        1      2        2 
   1  chr1_105872860     ZBoe    G    A        0      0        2 
   1  chr1_105872860     ZGre    G    A        0      0        2 
   1  chr1_105872860     ZHar    G    A        0      0        2 
   1  chr1_105872860   Sample    G    A        1      2        2 
   1  chr1_105880384     AAsi    G    A        0      0        2 
   1  chr1_105880384     AKia    G    A        0      0        2 
   1  chr1_105880384     AOna    G    A        0      0        2 
   1  chr1_105880384     ASom    G    A        0      0        2 
   1  chr1_105880384     HCab    G    A        1      2        2 
   1  chr1_105880384     HPrz    G    A        1      2        2 
   1  chr1_105880384     ZBoe    G    A        0      0        2 
   1  chr1_105880384     ZGre    G    A        0      0        2 
   1  chr1_105880384     ZHar    G    A        1      2        2 
   1  chr1_105880384   Sample    G    A        1      2        2 
   1  chr1_105881109     AAsi    A    T        0      0        2 
   1  chr1_105881109     AKia    A    T        0      0        2 
   1  chr1_105881109     AOna    A    T        0      0        2 
   1  chr1_105881109     ASom    A    T        0      0        2 
   1  chr1_105881109     HCab    A    T        0      0        2 
   1  chr1_105881109     HPrz    A    T      0.5      1        2 
   1  chr1_105881109     ZBoe    A    T        0      0        2 
   1  chr1_105881109     ZGre    A    T        0      0        2 
   1  chr1_105881109     ZHar    A    T        0      0        2 
   1  chr1_105881109   Sample    A    T        0      0        2 
   1  chr1_105884272     AAsi    T    C        0      0        2 
   1  chr1_105884272     AKia    T    C        0      0        2 
   1  chr1_105884272     AOna    T    C        0      0        2 
   1  chr1_105884272     ASom    T    C        0      0        2 
   1  chr1_105884272     HCab    T    C        0      0        2 
   1  chr1_105884272     HPrz    T    C        0      0        2 
   1  chr1_105884272     ZBoe    T    C        0      0        2 
   1  chr1_105884272     ZGre    T    C        0      0        2 
   1  chr1_105884272     ZHar    T    C        1      2        2 
   1  chr1_105884272   Sample    T    C        0      0        2 
   1  chr1_105884398     AAsi    G    A        0      0        2 
   1  chr1_105884398     AKia    G    A        0      0        2 
   1  chr1_105884398     AOna    G    A        0      0        2 
   1  chr1_105884398     ASom    G    A        0      0        2 
   1  chr1_105884398     HCab    G    A        1      2        2 
   1  chr1_105884398     HPrz    G    A        1      2        2 
   1  chr1_105884398     ZBoe    G    A        0      0        2 
   1  chr1_105884398     ZGre    G    A        0      0        2 
   1  chr1_105884398     ZHar    G    A        0      0        2 
   1  chr1_105884398   Sample    G    A        1      2        2 
   1  chr1_105885131     AAsi    C    T        0      0        2 
   1  chr1_105885131     AKia    C    T        0      0        2 
   1  chr1_105885131     AOna    C    T        0      0        2 
   1  chr1_105885131     ASom    C    T        0      0        2 
   1  chr1_105885131     HCab    C    T        0      0        2 
   1  chr1_105885131     HPrz    C    T      0.5      1        2 
   1  chr1_105885131     ZBoe    C    T        0      0        2 
   1  chr1_105885131     ZGre    C    T        0      0        2 
   1  chr1_105885131     ZHar    C    T        0      0        2 
   1  chr1_105885131   Sample    C    T        0      0        2 
   1  chr1_105890498     AAsi    A    G        0      0        2 
   1  chr1_105890498     AKia    A    G      0.5      1        2 
   1  chr1_105890498     AOna    A    G      0.5      1        2 
   1  chr1_105890498     ASom    A    G        0      0        2 
   1  chr1_105890498     HCab    A    G        0      0        2 
   1  chr1_105890498     HPrz    A    G        0      0        2 
   1  chr1_105890498     ZBoe    A    G        0      0        2 
   1  chr1_105890498     ZGre    A    G        0      0        2 
   1  chr1_105890498     ZHar    A    G        0      0        2 
   1  chr1_105890498   Sample    A    G        0      0        2 
   1  chr1_105897327     AAsi    T    C        0      0        2 
   1  chr1_105897327     AKia    T    C        0      0        2 
   1  chr1_105897327     AOna    T    C      0.5      1        2 
   1  chr1_105897327     ASom    T    C        0      0        2 
   1  chr1_105897327     HCab    T    C        0      0        2 
   1  chr1_105897327     HPrz    T    C        0      0        2 
   1  chr1_105897327     ZBoe    T    C        0      0        2 
   1  chr1_105897327     ZGre    T    C        0      0        2 
   1  chr1_105897327     ZHar    T    C        0      0        2 
   1  chr1_105897327   Sample    T    C        0      0        2 
   1  chr1_105898603     AAsi    A    T        0      0        2 
   1  chr1_105898603     AKia    A    T        0      0        2 
   1  chr1_105898603     AOna    A    T        0      0        2 
   1  chr1_105898603     ASom    A    T        0      0        2 
   1  chr1_105898603     HCab    A    T        1      2        2 
   1  chr1_105898603     HPrz    A    T        0      0        2 
   1  chr1_105898603     ZBoe    A    T        0      0        2 
   1  chr1_105898603     ZGre    A    T        0      0        2 
   1  chr1_105898603     ZHar    A    T        0      0        2 
   1  chr1_105898603   Sample    A    T        0      0        2 
   1  chr1_105900384     AAsi    G    A        0      0        2 
   1  chr1_105900384     AKia    G    A        0      0        2 
   1  chr1_105900384     AOna    G    A        0      0        2 
   1  chr1_105900384     ASom    G    A        0      0        2 
   1  chr1_105900384     HCab    G    A        0      0        2 
   1  chr1_105900384     HPrz    G    A      0.5      1        2 
   1  chr1_105900384     ZBoe    G    A        0      0        2 
   1  chr1_105900384     ZGre    G    A        0      0        2 
   1  chr1_105900384     ZHar    G    A        0      0        2 
   1  chr1_105900384   Sample    G    A        0      0        2 
   1  chr1_105900389     AAsi    T    C        0      0        2 
   1  chr1_105900389     AKia    T    C        0      0        2 
   1  chr1_105900389     AOna    T    C        0      0        2 
   1  chr1_105900389     ASom    T    C        0      0        2 
   1  chr1_105900389     HCab    T    C        0      0        2 
   1  chr1_105900389     HPrz    T    C        0      0        2 
   1  chr1_105900389     ZBoe    T    C        0      0        2 
   1  chr1_105900389     ZGre    T    C        1      2        2 
   1  chr1_105900389     ZHar    T    C        0      0        2 
   1  chr1_105900389   Sample    T    C        0      0        2 
   1  chr1_105904770     AAsi    C    T        0      0        2 
   1  chr1_105904770     AKia    C    T        0      0        2 
   1  chr1_105904770     AOna    C    T        0      0        2 
   1  chr1_105904770     ASom    C    T        0      0        2 
   1  chr1_105904770     HCab    C    T        1      2        2 
   1  chr1_105904770     HPrz    C    T        1      2        2 
   1  chr1_105904770     ZBoe    C    T        0      0        2 
   1  chr1_105904770     ZGre    C    T        0      0        2 
   1  chr1_105904770     ZHar    C    T        0      0        2 
   1  chr1_105904770   Sample    C    T        1      2        2 
   1  chr1_105906776     AAsi    A    G        0      0        2 
   1  chr1_105906776     AKia    A    G        0      0        2 
   1  chr1_105906776     AOna    A    G        0      0        2 
   1  chr1_105906776     ASom    A    G        0      0        2 
   1  chr1_105906776     HCab    A    G        0      0        2 
   1  chr1_105906776     HPrz    A    G      0.5      1        2 
   1  chr1_105906776     ZBoe    A    G        0      0        2 
   1  chr1_105906776     ZGre    A    G        0      0        2 
   1  chr1_105906776     ZHar    A    G        0      0        2 
   1  chr1_105906776   Sample    A    G        1      2        2 
   1  chr1_105910196     AAsi    T    C        0      0        2 
   1  chr1_105910196     AKia    T    C        0      0        2 
   1  chr1_105910196     AOna    T    C        0      0        2 
   1  chr1_105910196     ASom    T    C        0      0        2 
   1  chr1_105910196     HCab    T    C        1      2        2 
   1  chr1_105910196     HPrz    T    C        1      2        2 
   1  chr1_105910196     ZBoe    T    C        0      0        2 
   1  chr1_105910196     ZGre    T    C        0      0        2 
   1  chr1_105910196     ZHar    T    C        0      0        2 
   1  chr1_105910196   Sample    T    C        1      2        2 
   1  chr1_105915514     AAsi    G    A        0      0        2 
   1  chr1_105915514     AKia    G    A        0      0        2 
   1  chr1_105915514     AOna    G    A        0      0        2 
   1  chr1_105915514     ASom    G    A        0      0        2 
   1  chr1_105915514     HCab    G    A        0      0        2 
   1  chr1_105915514     HPrz    G    A      0.5      1        2 
   1  chr1_105915514     ZBoe    G    A        0      0        2 
   1  chr1_105915514     ZGre    G    A        0      0        2 
   1  chr1_105915514     ZHar    G    A        0      0        2 
   1  chr1_105915514   Sample    G    A        0      0        2 
   1  chr1_105916820     AAsi    C    T        1      2        2 
   1  chr1_105916820     AKia    C    T        0      0        2 
   1  chr1_105916820     AOna    C    T        0      0        2 
   1  chr1_105916820     ASom    C    T        1      2        2 
   1  chr1_105916820     HCab    C    T        0      0        2 
   1  chr1_105916820     HPrz    C    T        0      0        2 
   1  chr1_105916820     ZBoe    C    T        0      0        2 
   1  chr1_105916820     ZGre    C    T        0      0        2 
   1  chr1_105916820     ZHar    C    T        0      0        2 
   1  chr1_105916820   Sample    C    T        0      0        2 
   1  chr1_105920155     AAsi    G    C        1      2        2 
   1  chr1_105920155     AKia    G    C        0      0        2 
   1  chr1_105920155     AOna    G    C        0      0        2 
   1  chr1_105920155     ASom    G    C        1      2        2 
   1  chr1_105920155     HCab    G    C        0      0        2 
   1  chr1_105920155     HPrz    G    C        0      0        2 
   1  chr1_105920155     ZBoe    G    C        0      0        2 
   1  chr1_105920155     ZGre    G    C        0      0        2 
   1  chr1_105920155     ZHar    G    C        0      0        2 
   1  chr1_105920155   Sample    G    C        0      0        2 
   1  chr1_105928900     AAsi    C    A        0      0        2 
   1  chr1_105928900     AKia    C    A        0      0        2 
   1  chr1_105928900     AOna    C    A        0      0        2 
   1  chr1_105928900     ASom    C    A        0      0        2 
   1  chr1_105928900     HCab    C    A        0      0        2 
   1  chr1_105928900     HPrz    C    A        0      0        2 
   1  chr1_105928900     ZBoe    C    A        0      0        2 
   1  chr1_105928900     ZGre    C    A        0      0        2 
   1  chr1_105928900     ZHar    C    A        1      2        2 
   1  chr1_105928900   Sample    C    A        0      0        2 
   1  chr1_105929899     AAsi    G    C        0      0        2 
   1  chr1_105929899     AKia    G    C        0      0        2 
   1  chr1_105929899     AOna    G    C        0      0        2 
   1  chr1_105929899     ASom    G    C        0      0        2 
   1  chr1_105929899     HCab    G    C        1      2        2 
   1  chr1_105929899     HPrz    G    C        1      2        2 
   1  chr1_105929899     ZBoe    G    C        0      0        2 
   1  chr1_105929899     ZGre    G    C        0      0        2 
   1  chr1_105929899     ZHar    G    C        0      0        2 
   1  chr1_105929899   Sample    G    C        1      2        2 
   1  chr1_105933038     AAsi    C    T        0      0        2 
   1  chr1_105933038     AKia    C    T        0      0        2 
   1  chr1_105933038     AOna    C    T        0      0        2 
   1  chr1_105933038     ASom    C    T        0      0        2 
   1  chr1_105933038     HCab    C    T        1      2        2 
   1  chr1_105933038     HPrz    C    T        1      2        2 
   1  chr1_105933038     ZBoe    C    T        0      0        2 
   1  chr1_105933038     ZGre    C    T        0      0        2 
   1  chr1_105933038     ZHar    C    T        0      0        2 
   1  chr1_105933038   Sample    C    T        1      2        2 
   1  chr1_105933131     AAsi    T    C        0      0        2 
   1  chr1_105933131     AKia    T    C        0      0        2 
   1  chr1_105933131     AOna    T    C      0.5      1        2 
   1  chr1_105933131     ASom    T    C        0      0        2 
   1  chr1_105933131     HCab    T    C        0      0        2 
   1  chr1_105933131     HPrz    T    C        0      0        2 
   1  chr1_105933131     ZBoe    T    C        0      0        2 
   1  chr1_105933131     ZGre    T    C        0      0        2 
   1  chr1_105933131     ZHar    T    C        0      0        2 
   1  chr1_105933131   Sample    T    C        0      0        2 
   1  chr1_105935799     AAsi    A    C        0      0        2 
   1  chr1_105935799     AKia    A    C        0      0        2 
   1  chr1_105935799     AOna    A    C        0      0        2 
   1  chr1_105935799     ASom    A    C        0      0        2 
   1  chr1_105935799     HCab    A    C        0      0        2 
   1  chr1_105935799     HPrz    A    C        0      0        2 
   1  chr1_105935799     ZBoe    A    C        0      0        2 
   1  chr1_105935799     ZGre    A    C        1      2        2 
   1  chr1_105935799     ZHar    A    C        0      0        2 
   1  chr1_105935799   Sample    A    C        0      0        2 
   1  chr1_105937544     AAsi    C    G        0      0        2 
   1  chr1_105937544     AKia    C    G        1      2        2 
   1  chr1_105937544     AOna    C    G      0.5      1        2 
   1  chr1_105937544     ASom    C    G        0      0        2 
   1  chr1_105937544     HCab    C    G        0      0        2 
   1  chr1_105937544     HPrz    C    G        0      0        2 
   1  chr1_105937544     ZBoe    C    G        0      0        2 
   1  chr1_105937544     ZGre    C    G        0      0        2 
   1  chr1_105937544     ZHar    C    G        0      0        2 
   1  chr1_105937544   Sample    C    G        0      0        2 
   1  chr1_105941135     AAsi    T    G        1      2        2 
   1  chr1_105941135     AKia    T    G        0      0        2 
   1  chr1_105941135     AOna    T    G        0      0        2 
   1  chr1_105941135     ASom    T    G        0      0        2 
   1  chr1_105941135     HCab    T    G        0      0        2 
   1  chr1_105941135     HPrz    T    G        0      0        2 
   1  chr1_105941135     ZBoe    T    G        0      0        2 
   1  chr1_105941135     ZGre    T    G        0      0        2 
   1  chr1_105941135     ZHar    T    G        0      0        2 
   1  chr1_105941135   Sample    T    G        0      0        2 
   1  chr1_105945067     AAsi    T    C        0      0        2 
   1  chr1_105945067     AKia    T    C        0      0        2 
   1  chr1_105945067     AOna    T    C      0.5      1        2 
   1  chr1_105945067     ASom    T    C        0      0        2 
   1  chr1_105945067     HCab    T    C        0      0        2 
   1  chr1_105945067     HPrz    T    C        0      0        2 
   1  chr1_105945067     ZBoe    T    C        0      0        2 
   1  chr1_105945067     ZGre    T    C        0      0        2 
   1  chr1_105945067     ZHar    T    C        0      0        2 
   1  chr1_105945067   Sample    T    C        0      0        2 
   1  chr1_105947640     AAsi    C    T        1      2        2 
   1  chr1_105947640     AKia    C    T        0      0        2 
   1  chr1_105947640     AOna    C    T        0      0        2 
   1  chr1_105947640     ASom    C    T        1      2        2 
   1  chr1_105947640     HCab    C    T        0      0        2 
   1  chr1_105947640     HPrz    C    T        0      0        2 
   1  chr1_105947640     ZBoe    C    T        0      0        2 
   1  chr1_105947640     ZGre    C    T        0      0        2 
   1  chr1_105947640     ZHar    C    T        0      0        2 
   1  chr1_105947640   Sample    C    T        0      0        2 
   1  chr1_105948137     AAsi    A    G        0      0        2 
   1  chr1_105948137     AKia    A    G        0      0        2 
   1  chr1_105948137     AOna    A    G        0      0        2 
   1  chr1_105948137     ASom    A    G        0      0        2 
   1  chr1_105948137     HCab    A    G        1      2        2 
   1  chr1_105948137     HPrz    A    G        1      2        2 
   1  chr1_105948137     ZBoe    A    G        0      0        2 
   1  chr1_105948137     ZGre    A    G        0      0        2 
   1  chr1_105948137     ZHar    A    G        0      0        2 
   1  chr1_105948137   Sample    A    G        1      2        2 
   1  chr1_105954464     AAsi    T    C        0      0        2 
   1  chr1_105954464     AKia    T    C        0      0        2 
   1  chr1_105954464     AOna    T    C        0      0        2 
   1  chr1_105954464     ASom    T    C        1      2        2 
   1  chr1_105954464     HCab    T    C        0      0        2 
   1  chr1_105954464     HPrz    T    C        0      0        2 
   1  chr1_105954464     ZBoe    T    C        0      0        2 
   1  chr1_105954464     ZGre    T    C        0      0        2 
   1  chr1_105954464     ZHar    T    C        0      0        2 
   1  chr1_105954464   Sample    T    C        0      0        2 
   1  chr1_105955973     AAsi    A    C        0      0        2 
   1  chr1_105955973     AKia    A    C        0      0        2 
   1  chr1_105955973     AOna    A    C        0      0        2 
   1  chr1_105955973     ASom    A    C        0      0        2 
   1  chr1_105955973     HCab    A    C        1      2        2 
   1  chr1_105955973     HPrz    A    C        1      2        2 
   1  chr1_105955973     ZBoe    A    C        0      0        2 
   1  chr1_105955973     ZGre    A    C        0      0        2 
   1  chr1_105955973     ZHar    A    C        0      0        2 
   1  chr1_105955973   Sample    A    C        1      2        2 
   1  chr1_105957814     AAsi    C    G        0      0        2 
   1  chr1_105957814     AKia    C    G        0      0        2 
   1  chr1_105957814     AOna    C    G        0      0        2 
   1  chr1_105957814     ASom    C    G        0      0        2 
   1  chr1_105957814     HCab    C    G        0      0        2 
   1  chr1_105957814     HPrz    C    G        0      0        2 
   1  chr1_105957814     ZBoe    C    G      0.5      1        2 
   1  chr1_105957814     ZGre    C    G        0      0        2 
   1  chr1_105957814     ZHar    C    G        0      0        2 
   1  chr1_105957814   Sample    C    G        0      0        2 
   1  chr1_105962908     AAsi    G    T        0      0        2 
   1  chr1_105962908     AKia    G    T        0      0        2 
   1  chr1_105962908     AOna    G    T        0      0        2 
   1  chr1_105962908     ASom    G    T        0      0        2 
   1  chr1_105962908     HCab    G    T        1      2        2 
   1  chr1_105962908     HPrz    G    T        1      2        2 
   1  chr1_105962908     ZBoe    G    T        0      0        2 
   1  chr1_105962908     ZGre    G    T        0      0        2 
   1  chr1_105962908     ZHar    G    T        0      0        2 
   1  chr1_105962908   Sample    G    T        1      2        2 
   1  chr1_105964440     AAsi    A    G        0      0        2 
   1  chr1_105964440     AKia    A    G        0      0        2 
   1  chr1_105964440     AOna    A    G        0      0        2 
   1  chr1_105964440     ASom    A    G        0      0        2 
   1  chr1_105964440     HCab    A    G        0      0        2 
   1  chr1_105964440     HPrz    A    G        0      0        2 
   1  chr1_105964440     ZBoe    A    G        1      2        2 
   1  chr1_105964440     ZGre    A    G        0      0        2 
   1  chr1_105964440     ZHar    A    G        0      0        2 
   1  chr1_105964440   Sample    A    G        0      0        2 
   1  chr1_105975229     AAsi    A    G        1      2        2 
   1  chr1_105975229     AKia    A    G        0      0        2 
   1  chr1_105975229     AOna    A    G        0      0        2 
   1  chr1_105975229     ASom    A    G        0      0        2 
   1  chr1_105975229     HCab    A    G        0      0        2 
   1  chr1_105975229     HPrz    A    G        0      0        2 
   1  chr1_105975229     ZBoe    A    G        0      0        2 
   1  chr1_105975229     ZGre    A    G        0      0        2 
   1  chr1_105975229     ZHar    A    G        0      0        2 
   1  chr1_105975229   Sample    A    G        0      0        2 
   1  chr1_105976670     AAsi    C    A        0      0        2 
   1  chr1_105976670     AKia    C    A        0      0        2 
   1  chr1_105976670     AOna    C    A        0      0        2 
   1  chr1_105976670     ASom    C    A        0      0        2 
   1  chr1_105976670     HCab    C    A        0      0        2 
   1  chr1_105976670     HPrz    C    A        0      0        2 
   1  chr1_105976670     ZBoe    C    A      0.5      1        2 
   1  chr1_105976670     ZGre    C    A        0      0        2 
   1  chr1_105976670     ZHar    C    A        0      0        2 
   1  chr1_105976670   Sample    C    A        0      0        2 
   1  chr1_105978891     AAsi    C    T        0      0        2 
   1  chr1_105978891     AKia    C    T        0      0        2 
   1  chr1_105978891     AOna    C    T        0      0        2 
   1  chr1_105978891     ASom    C    T        0      0        2 
   1  chr1_105978891     HCab    C    T        1      2        2 
   1  chr1_105978891     HPrz    C    T        1      2        2 
   1  chr1_105978891     ZBoe    C    T        0      0        2 
   1  chr1_105978891     ZGre    C    T        0      0        2 
   1  chr1_105978891     ZHar    C    T        0      0        2 
   1  chr1_105978891   Sample    C    T        1      2        2 
   1  chr1_105983528     AAsi    C    T        0      0        2 
   1  chr1_105983528     AKia    C    T        0      0        2 
   1  chr1_105983528     AOna    C    T        0      0        2 
   1  chr1_105983528     ASom    C    T        0      0        2 
   1  chr1_105983528     HCab    C    T        0      0        2 
   1  chr1_105983528     HPrz    C    T        0      0        2 
   1  chr1_105983528     ZBoe    C    T        1      2        2 
   1  chr1_105983528     ZGre    C    T        0      0        2 
   1  chr1_105983528     ZHar    C    T        0      0        2 
   1  chr1_105983528   Sample    C    T        0      0        2 
   1  chr1_105990386     AAsi    A    G        0      0        2 
   1  chr1_105990386     AKia    A    G        0      0        2 
   1  chr1_105990386     AOna    A    G        0      0        2 
   1  chr1_105990386     ASom    A    G        0      0        2 
   1  chr1_105990386     HCab    A    G        0      0        2 
   1  chr1_105990386     HPrz    A    G        0      0        2 
   1  chr1_105990386     ZBoe    A    G        0      0        2 
   1  chr1_105990386     ZGre    A    G        0      0        2 
   1  chr1_105990386     ZHar    A    G        1      2        2 
   1  chr1_105990386   Sample    A    G        0      0        2 
   1  chr1_105991393     AAsi    C    T        0      0        2 
   1  chr1_105991393     AKia    C    T        0      0        2 
   1  chr1_105991393     AOna    C    T        0      0        2 
   1  chr1_105991393     ASom    C    T        0      0        2 
   1  chr1_105991393     HCab    C    T        0      0        2 
   1  chr1_105991393     HPrz    C    T        0      0        2 
   1  chr1_105991393     ZBoe    C    T        0      0        2 
   1  chr1_105991393     ZGre    C    T        1      2        2 
   1  chr1_105991393     ZHar    C    T        0      0        2 
   1  chr1_105991393   Sample    C    T        0      0        2 
   1  chr1_105998371     AAsi    G    C        0      0        2 
   1  chr1_105998371     AKia    G    C        0      0        2 
   1  chr1_105998371     AOna    G    C        0      0        2 
   1  chr1_105998371     ASom    G    C        0      0        2 
   1  chr1_105998371     HCab    G    C        0      0        2 
   1  chr1_105998371     HPrz    G    C        0      0        2 
   1  chr1_105998371     ZBoe    G    C        0      0        2 
   1  chr1_105998371     ZGre    G    C      0.5      1        2 
   1  chr1_105998371     ZHar    G    C        0      0        2 
   1  chr1_105998371   Sample    G    C        0      0        2 
   1  chr1_106003886     AAsi    T    C        0      0        2 
   1  chr1_106003886     AKia    T    C        0      0        2 
   1  chr1_106003886     AOna    T    C        0      0        2 
   1  chr1_106003886     ASom    T    C        0      0        2 
   1  chr1_106003886     HCab    T    C        0      0        2 
   1  chr1_106003886     HPrz    T    C        0      0        2 
   1  chr1_106003886     ZBoe    T    C        0      0        2 
   1  chr1_106003886     ZGre    T    C        0      0        2 
   1  chr1_106003886     ZHar    T    C        1      2        2 
   1  chr1_106003886   Sample    T    C        0      0        2 
   1  chr1_106005072     AAsi    C    G        0      0        2 
   1  chr1_106005072     AKia    C    G        0      0        2 
   1  chr1_106005072     AOna    C    G        0      0        2 
   1  chr1_106005072     ASom    C    G        0      0        2 
   1  chr1_106005072     HCab    C    G        0      0        2 
   1  chr1_106005072     HPrz    C    G        0      0        2 
   1  chr1_106005072     ZBoe    C    G        0      0        2 
   1  chr1_106005072     ZGre    C    G        1      2        2 
   1  chr1_106005072     ZHar    C    G        0      0        2 
   1  chr1_106005072   Sample    C    G        0      0        2 
   1  chr1_106006314     AAsi    A    G        1      2        2 
   1  chr1_106006314     AKia    A    G        0      0        2 
   1  chr1_106006314     AOna    A    G        0      0        2 
   1  chr1_106006314     ASom    A    G        0      0        2 
   1  chr1_106006314     HCab    A    G        0      0        2 
   1  chr1_106006314     HPrz    A    G        0      0        2 
   1  chr1_106006314     ZBoe    A    G        0      0        2 
   1  chr1_106006314     ZGre    A    G        0      0        2 
   1  chr1_106006314     ZHar    A    G        0      0        2 
   1  chr1_106006314   Sample    A    G        0      0        2 
   1  chr1_106010266     AAsi    T    G        0      0        2 
   1  chr1_106010266     AKia    T    G        0      0        2 
   1  chr1_106010266     AOna    T    G        0      0        2 
   1  chr1_106010266     ASom    T    G        0      0        2 
   1  chr1_106010266     HCab    T    G        0      0        2 
   1  chr1_106010266     HPrz    T    G        0      0        2 
   1  chr1_106010266     ZBoe    T    G        0      0        2 
   1  chr1_106010266     ZGre    T    G        0      0        2 
   1  chr1_106010266     ZHar    T    G        1      2        2 
   1  chr1_106010266   Sample    T    G        0      0        2 
   1  chr1_106012750     AAsi    T    C        0      0        2 
   1  chr1_106012750     AKia    T    C        0      0        2 
   1  chr1_106012750     AOna    T    C        0      0        2 
   1  chr1_106012750     ASom    T    C        0      0        2 
   1  chr1_106012750     HCab    T    C        0      0        2 
   1  chr1_106012750     HPrz    T    C        0      0        2 
   1  chr1_106012750     ZBoe    T    C      0.5      1        2 
   1  chr1_106012750     ZGre    T    C        0      0        2 
   1  chr1_106012750     ZHar    T    C        0      0        2 
   1  chr1_106012750   Sample    T    C        0      0        2 
   1  chr1_106014784     AAsi    G    C        0      0        2 
   1  chr1_106014784     AKia    G    C        0      0        2 
   1  chr1_106014784     AOna    G    C        0      0        2 
   1  chr1_106014784     ASom    G    C        0      0        2 
   1  chr1_106014784     HCab    G    C        0      0        2 
   1  chr1_106014784     HPrz    G    C      0.5      1        2 
   1  chr1_106014784     ZBoe    G    C        0      0        2 
   1  chr1_106014784     ZGre    G    C        0      0        2 
   1  chr1_106014784     ZHar    G    C        0      0        2 
   1  chr1_106014784   Sample    G    C        0      0        2 
   1  chr1_106022041     AAsi    G    A        0      0        2 
   1  chr1_106022041     AKia    G    A        0      0        2 
   1  chr1_106022041     AOna    G    A        0      0        2 
   1  chr1_106022041     ASom    G    A        0      0        2 
   1  chr1_106022041     HCab    G    A        1      2        2 
   1  chr1_106022041     HPrz    G    A        1      2        2 
   1  chr1_106022041     ZBoe    G    A        0      0        2 
   1  chr1_106022041     ZGre    G    A        0      0        2 
   1  chr1_106022041     ZHar    G    A        0      0        2 
   1  chr1_106022041   Sample    G    A        1      2        2 
   1  chr1_106022869     AAsi    A    C        0      0        2 
   1  chr1_106022869     AKia    A    C        1      2        2 
   1  chr1_106022869     AOna    A    C      0.5      1        2 
   1  chr1_106022869     ASom    A    C        0      0        2 
   1  chr1_106022869     HCab    A    C        0      0        2 
   1  chr1_106022869     HPrz    A    C        0      0        2 
   1  chr1_106022869     ZBoe    A    C        0      0        2 
   1  chr1_106022869     ZGre    A    C        0      0        2 
   1  chr1_106022869     ZHar    A    C        0      0        2 
   1  chr1_106022869   Sample    A    C        0      0        2 
   1  chr1_106023104     AAsi    G    A        0      0        2 
   1  chr1_106023104     AKia    G    A        0      0        2 
   1  chr1_106023104     AOna    G    A        0      0        2 
   1  chr1_106023104     ASom    G    A        0      0        2 
   1  chr1_106023104     HCab    G    A        1      2        2 
   1  chr1_106023104     HPrz    G    A        1      2        2 
   1  chr1_106023104     ZBoe    G    A        0      0        2 
   1  chr1_106023104     ZGre    G    A        0      0        2 
   1  chr1_106023104     ZHar    G    A        0      0        2 
   1  chr1_106023104   Sample    G    A        1      2        2 
   1  chr1_106042263     AAsi    T    C        0      0        2 
   1  chr1_106042263     AKia    T    C        0      0        2 
   1  chr1_106042263     AOna    T    C        0      0        2 
   1  chr1_106042263     ASom    T    C        1      2        2 
   1  chr1_106042263     HCab    T    C        0      0        2 
   1  chr1_106042263     HPrz    T    C        0      0        2 
   1  chr1_106042263     ZBoe    T    C        0      0        2 
   1  chr1_106042263     ZGre    T    C        0      0        2 
   1  chr1_106042263     ZHar    T    C        0      0        2 
   1  chr1_106042263   Sample    T    C        0      0        2 
   1  chr1_106042654     AAsi    A    G        0      0        2 
   1  chr1_106042654     AKia    A    G        0      0        2 
   1  chr1_106042654     AOna    A    G        0      0        2 
   1  chr1_106042654     ASom    A    G        0      0        2 
   1  chr1_106042654     HCab    A    G        1      2        2 
   1  chr1_106042654     HPrz    A    G        1      2        2 
   1  chr1_106042654     ZBoe    A    G        0      0        2 
   1  chr1_106042654     ZGre    A    G        0      0        2 
   1  chr1_106042654     ZHar    A    G        0      0        2 
   1  chr1_106042654   Sample    A    G        1      2        2 
   1  chr1_106044213     AAsi    A    G        0      0        2 
   1  chr1_106044213     AKia    A    G        0      0        2 
   1  chr1_106044213     AOna    A    G        0      0        2 
   1  chr1_106044213     ASom    A    G        0      0        2 
   1  chr1_106044213     HCab    A    G        0      0        2 
   1  chr1_106044213     HPrz    A    G        0      0        2 
   1  chr1_106044213     ZBoe    A    G      0.5      1        2 
   1  chr1_106044213     ZGre    A    G        0      0        2 
   1  chr1_106044213     ZHar    A    G        0      0        2 
   1  chr1_106044213   Sample    A    G        0      0        2 
   1  chr1_106046231     AAsi    C    G        0      0        2 
   1  chr1_106046231     AKia    C    G        0      0        2 
   1  chr1_106046231     AOna    C    G        0      0        2 
   1  chr1_106046231     ASom    C    G        0      0        2 
   1  chr1_106046231     HCab    C    G        1      2        2 
   1  chr1_106046231     HPrz    C    G        1      2        2 
   1  chr1_106046231     ZBoe    C    G        0      0        2 
   1  chr1_106046231     ZGre    C    G        0      0        2 
   1  chr1_106046231     ZHar    C    G        0      0        2 
   1  chr1_106046231   Sample    C    G        1      2        2 
   1  chr1_106055619     AAsi    A    G        0      0        2 
   1  chr1_106055619     AKia    A    G        0      0        2 
   1  chr1_106055619     AOna    A    G        0      0        2 
   1  chr1_106055619     ASom    A    G        0      0        2 
   1  chr1_106055619     HCab    A    G        0      0        2 
   1  chr1_106055619     HPrz    A    G        0      0        2 
   1  chr1_106055619     ZBoe    A    G        1      2        2 
   1  chr1_106055619     ZGre    A    G        1      2        2 
   1  chr1_106055619     ZHar    A    G        0      0        2 
   1  chr1_106055619   Sample    A    G        0      0        2 
   1  chr1_106057583     AAsi    T    C        0      0        2 
   1  chr1_106057583     AKia    T    C      0.5      1        2 
   1  chr1_106057583     AOna    T    C        0      0        2 
   1  chr1_106057583     ASom    T    C        0      0        2 
   1  chr1_106057583     HCab    T    C        0      0        2 
   1  chr1_106057583     HPrz    T    C        0      0        2 
   1  chr1_106057583     ZBoe    T    C        0      0        2 
   1  chr1_106057583     ZGre    T    C        0      0        2 
   1  chr1_106057583     ZHar    T    C        0      0        2 
   1  chr1_106057583   Sample    T    C        0      0        2 
   1  chr1_106058339     AAsi    T    C        0      0        2 
   1  chr1_106058339     AKia    T    C        0      0        2 
   1  chr1_106058339     AOna    T    C      0.5      1        2 
   1  chr1_106058339     ASom    T    C        0      0        2 
   1  chr1_106058339     HCab    T    C        0      0        2 
   1  chr1_106058339     HPrz    T    C        0      0        2 
   1  chr1_106058339     ZBoe    T    C        0      0        2 
   1  chr1_106058339     ZGre    T    C        0      0        2 
   1  chr1_106058339     ZHar    T    C        0      0        2 
   1  chr1_106058339   Sample    T    C        0      0        2 
   1  chr1_106066681     AAsi    A    G        0      0        2 
   1  chr1_106066681     AKia    A    G        0      0        2 
   1  chr1_106066681     AOna    A    G        0      0        2 
   1  chr1_106066681     ASom    A    G        0      0        2 
   1  chr1_106066681     HCab    A    G        1      2        2 
   1  chr1_106066681     HPrz    A    G        1      2        2 
   1  chr1_106066681     ZBoe    A    G        0      0        2 
   1  chr1_106066681     ZGre    A    G        0      0        2 
   1  chr1_106066681     ZHar    A    G        0      0        2 
   1  chr1_106066681   Sample    A    G        1      2        2 
   1  chr1_106067962     AAsi    T    C        0      0        2 
   1  chr1_106067962     AKia    T    C        0      0        2 
   1  chr1_106067962     AOna    T    C      0.5      1        2 
   1  chr1_106067962     ASom    T    C        0      0        2 
   1  chr1_106067962     HCab    T    C        0      0        2 
   1  chr1_106067962     HPrz    T    C        0      0        2 
   1  chr1_106067962     ZBoe    T    C        0      0        2 
   1  chr1_106067962     ZGre    T    C        0      0        2 
   1  chr1_106067962     ZHar    T    C        0      0        2 
   1  chr1_106067962   Sample    T    C        0      0        2 
   1  chr1_106069684     AAsi    A    G        0      0        2 
   1  chr1_106069684     AKia    A    G        0      0        2 
   1  chr1_106069684     AOna    A    G        0      0        2 
   1  chr1_106069684     ASom    A    G        0      0        2 
   1  chr1_106069684     HCab    A    G        0      0        2 
   1  chr1_106069684     HPrz    A    G        0      0        2 
   1  chr1_106069684     ZBoe    A    G        0      0        2 
   1  chr1_106069684     ZGre    A    G      0.5      1        2 
   1  chr1_106069684     ZHar    A    G      0.5      1        2 
   1  chr1_106069684   Sample    A    G        0      0        2 
   1  chr1_106076858     AAsi    G    A        0      0        2 
   1  chr1_106076858     AKia    G    A      0.5      1        2 
   1  chr1_106076858     AOna    G    A        0      0        2 
   1  chr1_106076858     ASom    G    A        0      0        2 
   1  chr1_106076858     HCab    G    A        0      0        2 
   1  chr1_106076858     HPrz    G    A        0      0        2 
   1  chr1_106076858     ZBoe    G    A        0      0        2 
   1  chr1_106076858     ZGre    G    A        0      0        2 
   1  chr1_106076858     ZHar    G    A        0      0        2 
   1  chr1_106076858   Sample    G    A        0      0        2 
   1  chr1_106077349     AAsi    G    C        0      0        2 
   1  chr1_106077349     AKia    G    C        0      0        2 
   1  chr1_106077349     AOna    G    C        0      0        2 
   1  chr1_106077349     ASom    G    C        0      0        2 
   1  chr1_106077349     HCab    G    C      0.5      1        2 
   1  chr1_106077349     HPrz    G    C      0.5      1        2 
   1  chr1_106077349     ZBoe    G    C        0      0        2 
   1  chr1_106077349     ZGre    G    C        0      0        2 
   1  chr1_106077349     ZHar    G    C        0      0        2 
   1  chr1_106077349   Sample    G    C        0      0        2 
   1  chr1_106083737     AAsi    T    C        0      0        2 
   1  chr1_106083737     AKia    T    C        0      0        2 
   1  chr1_106083737     AOna    T    C        0      0        2 
   1  chr1_106083737     ASom    T    C        0      0        2 
   1  chr1_106083737     HCab    T    C      0.5      1        2 
   1  chr1_106083737     HPrz    T    C        0      0        2 
   1  chr1_106083737     ZBoe    T    C        0      0        2 
   1  chr1_106083737     ZGre    T    C        0      0        2 
   1  chr1_106083737     ZHar    T    C        0      0        2 
   1  chr1_106083737   Sample    T    C        0      0        2 
   1  chr1_106085966     AAsi    G    A        0      0        2 
   1  chr1_106085966     AKia    G    A        0      0        2 
   1  chr1_106085966     AOna    G    A        0      0        2 
   1  chr1_106085966     ASom    G    A        0      0        2 
   1  chr1_106085966     HCab    G    A        1      2        2 
   1  chr1_106085966     HPrz    G    A        1      2        2 
   1  chr1_106085966     ZBoe    G    A        0      0        2 
   1  chr1_106085966     ZGre    G    A        0      0        2 
   1  chr1_106085966     ZHar    G    A        0      0        2 
   1  chr1_106085966   Sample    G    A        1      2        2 
   1  chr1_106095190     AAsi    A    G        0      0        2 
   1  chr1_106095190     AKia    A    G        0      0        2 
   1  chr1_106095190     AOna    A    G        0      0        2 
   1  chr1_106095190     ASom    A    G        0      0        2 
   1  chr1_106095190     HCab    A    G        1      2        2 
   1  chr1_106095190     HPrz    A    G        1      2        2 
   1  chr1_106095190     ZBoe    A    G        0      0        2 
   1  chr1_106095190     ZGre    A    G        0      0        2 
   1  chr1_106095190     ZHar    A    G        0      0        2 
   1  chr1_106095190   Sample    A    G        1      2        2 
   1  chr1_106096400     AAsi    G    A        0      0        2 
   1  chr1_106096400     AKia    G    A        0      0        2 
   1  chr1_106096400     AOna    G    A        0      0        2 
   1  chr1_106096400     ASom    G    A        0      0        2 
   1  chr1_106096400     HCab    G    A        1      2        2 
   1  chr1_106096400     HPrz    G    A        1      2        2 
   1  chr1_106096400     ZBoe    G    A        0      0        2 
   1  chr1_106096400     ZGre    G    A        0      0        2 
   1  chr1_106096400     ZHar    G    A        0      0        2 
   1  chr1_106096400   Sample    G    A        1      2        2 
   1  chr1_106100408     AAsi    A    G        1      2        2 
   1  chr1_106100408     AKia    A    G        1      2        2 
   1  chr1_106100408     AOna    A    G        1      2        2 
   1  chr1_106100408     ASom    A    G        1      2        2 
   1  chr1_106100408     HCab    A    G        0      0        2 
   1  chr1_106100408     HPrz    A    G        0      0        2 
   1  chr1_106100408     ZBoe    A    G        0      0        2 
   1  chr1_106100408     ZGre    A    G        0      0        2 
   1  chr1_106100408     ZHar    A    G        0      0        2 
   1  chr1_106100408   Sample    A    G        0      0        2 
   1  chr1_106109888     AAsi    A    G        0      0        2 
   1  chr1_106109888     AKia    A    G        0      0        2 
   1  chr1_106109888     AOna    A    G      0.5      1        2 
   1  chr1_106109888     ASom    A    G        0      0        2 
   1  chr1_106109888     HCab    A    G        0      0        2 
   1  chr1_106109888     HPrz    A    G        0      0        2 
   1  chr1_106109888     ZBoe    A    G        0      0        2 
   1  chr1_106109888     ZGre    A    G        0      0        2 
   1  chr1_106109888     ZHar    A    G        0      0        2 
   1  chr1_106109888   Sample    A    G        0      0        2 
   1  chr1_106123911     AAsi    G    A        0      0        2 
   1  chr1_106123911     AKia    G    A        0      0        2 
   1  chr1_106123911     AOna    G    A        0      0        2 
   1  chr1_106123911     ASom    G    A        0      0        2 
   1  chr1_106123911     HCab    G    A        1      2        2 
   1  chr1_106123911     HPrz    G    A        1      2        2 
   1  chr1_106123911     ZBoe    G    A        0      0        2 
   1  chr1_106123911     ZGre    G    A        0      0        2 
   1  chr1_106123911     ZHar    G    A        0      0        2 
   1  chr1_106123911   Sample    G    A        1      2        2 
   1  chr1_106136430     AAsi    C    T        0      0        2 
   1  chr1_106136430     AKia    C    T        0      0        2 
   1  chr1_106136430     AOna    C    T      0.5      1        2 
   1  chr1_106136430     ASom    C    T        0      0        2 
   1  chr1_106136430     HCab    C    T        0      0        2 
   1  chr1_106136430     HPrz    C    T        0      0        2 
   1  chr1_106136430     ZBoe    C    T        0      0        2 
   1  chr1_106136430     ZGre    C    T        0      0        2 
   1  chr1_106136430     ZHar    C    T        0      0        2 
   1  chr1_106136430   Sample    C    T        0      0        2 
   1  chr1_106137970     AAsi    G    A        0      0        2 
   1  chr1_106137970     AKia    G    A        0      0        2 
   1  chr1_106137970     AOna    G    A        0      0        2 
   1  chr1_106137970     ASom    G    A        0      0        2 
   1  chr1_106137970     HCab    G    A        1      2        2 
   1  chr1_106137970     HPrz    G    A        1      2        2 
   1  chr1_106137970     ZBoe    G    A        0      0        2 
   1  chr1_106137970     ZGre    G    A        0      0        2 
   1  chr1_106137970     ZHar    G    A        0      0        2 
   1  chr1_106137970   Sample    G    A        1      2        2 
   1  chr1_106149855     AAsi    T    C        0      0        2 
   1  chr1_106149855     AKia    T    C        0      0        2 
   1  chr1_106149855     AOna    T    C        0      0        2 
   1  chr1_106149855     ASom    T    C        0      0        2 
   1  chr1_106149855     HCab    T    C        0      0        2 
   1  chr1_106149855     HPrz    T    C        0      0        2 
   1  chr1_106149855     ZBoe    T    C        0      0        2 
   1  chr1_106149855     ZGre    T    C        1      2        2 
   1  chr1_106149855     ZHar    T    C        0      0        2 
   1  chr1_106149855   Sample    T    C        0      0        2 
   1  chr1_106151759     AAsi    G    C        0      0        2 
   1  chr1_106151759     AKia    G    C        0      0        2 
   1  chr1_106151759     AOna    G    C        0      0        2 
   1  chr1_106151759     ASom    G    C        0      0        2 
   1  chr1_106151759     HCab    G    C        1      2        2 
   1  chr1_106151759     HPrz    G    C        1      2        2 
   1  chr1_106151759     ZBoe    G    C        0      0        2 
   1  chr1_106151759     ZGre    G    C        0      0        2 
   1  chr1_106151759     ZHar    G    C        0      0        2 
   1  chr1_106151759   Sample    G    C        1      2        2 
   1  chr1_106154139     AAsi    A    G        0      0        2 
   1  chr1_106154139     AKia    A    G        0      0        2 
   1  chr1_106154139     AOna    A    G        0      0        2 
   1  chr1_106154139     ASom    A    G        0      0        2 
   1  chr1_106154139     HCab    A    G        0      0        2 
   1  chr1_106154139     HPrz    A    G        0      0        2 
   1  chr1_106154139     ZBoe    A    G        0      0        2 
   1  chr1_106154139     ZGre    A    G      0.5      1        2 
   1  chr1_106154139     ZHar    A    G        0      0        2 
   1  chr1_106154139   Sample    A    G        0      0        2 
   1  chr1_106154488     AAsi    T    A        0      0        2 
   1  chr1_106154488     AKia    T    A        0      0        2 
   1  chr1_106154488     AOna    T    A        0      0        2 
   1  chr1_106154488     ASom    T    A        0      0        2 
   1  chr1_106154488     HCab    T    A        0      0        2 
   1  chr1_106154488     HPrz    T    A        0      0        2 
   1  chr1_106154488     ZBoe    T    A        0      0        2 
   1  chr1_106154488     ZGre    T    A      0.5      1        2 
   1  chr1_106154488     ZHar    T    A        0      0        2 
   1  chr1_106154488   Sample    T    A        0      0        2 
   1  chr1_106156599     AAsi    A    G        0      0        2 
   1  chr1_106156599     AKia    A    G        0      0        2 
   1  chr1_106156599     AOna    A    G        0      0        2 
   1  chr1_106156599     ASom    A    G        0      0        2 
   1  chr1_106156599     HCab    A    G        1      2        2 
   1  chr1_106156599     HPrz    A    G        1      2        2 
   1  chr1_106156599     ZBoe    A    G        0      0        2 
   1  chr1_106156599     ZGre    A    G        0      0        2 
   1  chr1_106156599     ZHar    A    G        0      0        2 
   1  chr1_106156599   Sample    A    G        1      2        2 
   1  chr1_106161788     AAsi    A    C        0      0        2 
   1  chr1_106161788     AKia    A    C        0      0        2 
   1  chr1_106161788     AOna    A    C      0.5      1        2 
   1  chr1_106161788     ASom    A    C        0      0        2 
   1  chr1_106161788     HCab    A    C        0      0        2 
   1  chr1_106161788     HPrz    A    C        0      0        2 
   1  chr1_106161788     ZBoe    A    C        0      0        2 
   1  chr1_106161788     ZGre    A    C        0      0        2 
   1  chr1_106161788     ZHar    A    C        0      0        2 
   1  chr1_106161788   Sample    A    C        0      0        2 
   1  chr1_106164685     AAsi    A    G        0      0        2 
   1  chr1_106164685     AKia    A    G        0      0        2 
   1  chr1_106164685     AOna    A    G        0      0        2 
   1  chr1_106164685     ASom    A    G        0      0        2 
   1  chr1_106164685     HCab    A    G        1      2        2 
   1  chr1_106164685     HPrz    A    G        1      2        2 
   1  chr1_106164685     ZBoe    A    G        0      0        2 
   1  chr1_106164685     ZGre    A    G        0      0        2 
   1  chr1_106164685     ZHar    A    G        0      0        2 
   1  chr1_106164685   Sample    A    G        1      2        2 
   1  chr1_106173245     AAsi    T    C        0      0        2 
   1  chr1_106173245     AKia    T    C        0      0        2 
   1  chr1_106173245     AOna    T    C        0      0        2 
   1  chr1_106173245     ASom    T    C        0      0        2 
   1  chr1_106173245     HCab    T    C        0      0        2 
   1  chr1_106173245     HPrz    T    C        0      0        2 
   1  chr1_106173245     ZBoe    T    C        0      0        2 
   1  chr1_106173245     ZGre    T    C        1      2        2 
   1  chr1_106173245     ZHar    T    C        0      0        2 
   1  chr1_106173245   Sample    T    C        0      0        2 
   1  chr1_106175206     AAsi    T    C        0      0        2 
   1  chr1_106175206     AKia    T    C        0      0        2 
   1  chr1_106175206     AOna    T    C      0.5      1        2 
   1  chr1_106175206     ASom    T    C        0      0        2 
   1  chr1_106175206     HCab    T    C        0      0        2 
   1  chr1_106175206     HPrz    T    C        0      0        2 
   1  chr1_106175206     ZBoe    T    C        0      0        2 
   1  chr1_106175206     ZGre    T    C        0      0        2 
   1  chr1_106175206     ZHar    T    C        0      0        2 
   1  chr1_106175206   Sample    T    C        0      0        2 
   1  chr1_106180580     AAsi    A    G        0      0        2 
   1  chr1_106180580     AKia    A    G        0      0        2 
   1  chr1_106180580     AOna    A    G      0.5      1        2 
   1  chr1_106180580     ASom    A    G        0      0        2 
   1  chr1_106180580     HCab    A    G        0      0        2 
   1  chr1_106180580     HPrz    A    G        0      0        2 
   1  chr1_106180580     ZBoe    A    G        0      0        2 
   1  chr1_106180580     ZGre    A    G        0      0        2 
   1  chr1_106180580     ZHar    A    G        0      0        2 
   1  chr1_106180580   Sample    A    G        0      0        2 
   1  chr1_106181121     AAsi    T    G        0      0        2 
   1  chr1_106181121     AKia    T    G        0      0        2 
   1  chr1_106181121     AOna    T    G        0      0        2 
   1  chr1_106181121     ASom    T    G        0      0        2 
   1  chr1_106181121     HCab    T    G        1      2        2 
   1  chr1_106181121     HPrz    T    G        1      2        2 
   1  chr1_106181121     ZBoe    T    G        0      0        2 
   1  chr1_106181121     ZGre    T    G        0      0        2 
   1  chr1_106181121     ZHar    T    G        0      0        2 
   1  chr1_106181121   Sample    T    G        1      2        2 
   1  chr1_106183720     AAsi    T    C        0      0        2 
   1  chr1_106183720     AKia    T    C        0      0        2 
   1  chr1_106183720     AOna    T    C      0.5      1        2 
   1  chr1_106183720     ASom    T    C        0      0        2 
   1  chr1_106183720     HCab    T    C        0      0        2 
   1  chr1_106183720     HPrz    T    C        0      0        2 
   1  chr1_106183720     ZBoe    T    C        0      0        2 
   1  chr1_106183720     ZGre    T    C        0      0        2 
   1  chr1_106183720     ZHar    T    C        0      0        2 
   1  chr1_106183720   Sample    T    C        1      2        2 
   1  chr1_106187880     AAsi    A    G        0      0        2 
   1  chr1_106187880     AKia    A    G        0      0        2 
   1  chr1_106187880     AOna    A    G      0.5      1        2 
   1  chr1_106187880     ASom    A    G        0      0        2 
   1  chr1_106187880     HCab    A    G        0      0        2 
   1  chr1_106187880     HPrz    A    G        0      0        2 
   1  chr1_106187880     ZBoe    A    G        0      0        2 
   1  chr1_106187880     ZGre    A    G        0      0        2 
   1  chr1_106187880     ZHar    A    G        0      0        2 
   1  chr1_106187880   Sample    A    G        0      0        2 
   1  chr1_106196033     AAsi    G    A        0      0        2 
   1  chr1_106196033     AKia    G    A        0      0        2 
   1  chr1_106196033     AOna    G    A        0      0        2 
   1  chr1_106196033     ASom    G    A        0      0        2 
   1  chr1_106196033     HCab    G    A        0      0        2 
   1  chr1_106196033     HPrz    G    A        0      0        2 
   1  chr1_106196033     ZBoe    G    A      0.5      1        2 
   1  chr1_106196033     ZGre    G    A        0      0        2 
   1  chr1_106196033     ZHar    G    A        1      2        2 
   1  chr1_106196033   Sample    G    A        0      0        2 
   1  chr1_106199206     AAsi    G    A        0      0        2 
   1  chr1_106199206     AKia    G    A        0      0        2 
   1  chr1_106199206     AOna    G    A      0.5      1        2 
   1  chr1_106199206     ASom    G    A        0      0        2 
   1  chr1_106199206     HCab    G    A        0      0        2 
   1  chr1_106199206     HPrz    G    A        0      0        2 
   1  chr1_106199206     ZBoe    G    A        0      0        2 
   1  chr1_106199206     ZGre    G    A        0      0        2 
   1  chr1_106199206     ZHar    G    A        0      0        2 
   1  chr1_106199206   Sample    G    A        0      0        2 
   1  chr1_106199307     AAsi    T    C        0      0        2 
   1  chr1_106199307     AKia    T    C        0      0        2 
   1  chr1_106199307     AOna    T    C        0      0        2 
   1  chr1_106199307     ASom    T    C        0      0        2 
   1  chr1_106199307     HCab    T    C        1      2        2 
   1  chr1_106199307     HPrz    T    C        1      2        2 
   1  chr1_106199307     ZBoe    T    C        0      0        2 
   1  chr1_106199307     ZGre    T    C        0      0        2 
   1  chr1_106199307     ZHar    T    C        0      0        2 
   1  chr1_106199307   Sample    T    C        1      2        2 
   1  chr1_106203044     AAsi    G    A        0      0        2 
   1  chr1_106203044     AKia    G    A        0      0        2 
   1  chr1_106203044     AOna    G    A        0      0        2 
   1  chr1_106203044     ASom    G    A        0      0        2 
   1  chr1_106203044     HCab    G    A        1      2        2 
   1  chr1_106203044     HPrz    G    A        1      2        2 
   1  chr1_106203044     ZBoe    G    A        0      0        2 
   1  chr1_106203044     ZGre    G    A        0      0        2 
   1  chr1_106203044     ZHar    G    A        0      0        2 
   1  chr1_106203044   Sample    G    A        1      2        2 
   1  chr1_106204893     AAsi    G    A        0      0        2 
   1  chr1_106204893     AKia    G    A        0      0        2 
   1  chr1_106204893     AOna    G    A        0      0        2 
   1  chr1_106204893     ASom    G    A        0      0        2 
   1  chr1_106204893     HCab    G    A        1      2        2 
   1  chr1_106204893     HPrz    G    A        1      2        2 
   1  chr1_106204893     ZBoe    G    A        0      0        2 
   1  chr1_106204893     ZGre    G    A        0      0        2 
   1  chr1_106204893     ZHar    G    A        0      0        2 
   1  chr1_106204893   Sample    G    A        1      2        2 
   1  chr1_106205332     AAsi    A    G        0      0        2 
   1  chr1_106205332     AKia    A    G        1      2        2 
   1  chr1_106205332     AOna    A    G        0      0        2 
   1  chr1_106205332     ASom    A    G        0      0        2 
   1  chr1_106205332     HCab    A    G        0      0        2 
   1  chr1_106205332     HPrz    A    G        0      0        2 
   1  chr1_106205332     ZBoe    A    G        0      0        2 
   1  chr1_106205332     ZGre    A    G        0      0        2 
   1  chr1_106205332     ZHar    A    G        0      0        2 
   1  chr1_106205332   Sample    A    G        0      0        2 
   1  chr1_106206066     AAsi    G    A        0      0        2 
   1  chr1_106206066     AKia    G    A        0      0        2 
   1  chr1_106206066     AOna    G    A        0      0        2 
   1  chr1_106206066     ASom    G    A        0      0        2 
   1  chr1_106206066     HCab    G    A        1      2        2 
   1  chr1_106206066     HPrz    G    A        1      2        2 
   1  chr1_106206066     ZBoe    G    A        0      0        2 
   1  chr1_106206066     ZGre    G    A        0      0        2 
   1  chr1_106206066     ZHar    G    A        0      0        2 
   1  chr1_106206066   Sample    G    A        1      2        2 
   1  chr1_106210155     AAsi    G    A        0      0        2 
   1  chr1_106210155     AKia    G    A        0      0        2 
   1  chr1_106210155     AOna    G    A        0      0        2 
   1  chr1_106210155     ASom    G    A        0      0        2 
   1  chr1_106210155     HCab    G    A        0      0        2 
   1  chr1_106210155     HPrz    G    A        0      0        2 
   1  chr1_106210155     ZBoe    G    A        0      0        2 
   1  chr1_106210155     ZGre    G    A      0.5      1        2 
   1  chr1_106210155     ZHar    G    A        0      0        2 
   1  chr1_106210155   Sample    G    A        0      0        2 
   1  chr1_106211063     AAsi    A    G        1      2        2 
   1  chr1_106211063     AKia    A    G        0      0        2 
   1  chr1_106211063     AOna    A    G        0      0        2 
   1  chr1_106211063     ASom    A    G        1      2        2 
   1  chr1_106211063     HCab    A    G        0      0        2 
   1  chr1_106211063     HPrz    A    G        0      0        2 
   1  chr1_106211063     ZBoe    A    G        1      2        2 
   1  chr1_106211063     ZGre    A    G        1      2        2 
   1  chr1_106211063     ZHar    A    G        1      2        2 
   1  chr1_106211063   Sample    A    G        0      0        2 
   1  chr1_106213723     AAsi    T    G      0.5      1        2 
   1  chr1_106213723     AKia    T    G        0      0        2 
   1  chr1_106213723     AOna    T    G      0.5      1        2 
   1  chr1_106213723     ASom    T    G        0      0        2 
   1  chr1_106213723     HCab    T    G        1      2        2 
   1  chr1_106213723     HPrz    T    G        1      2        2 
   1  chr1_106213723     ZBoe    T    G        0      0        2 
   1  chr1_106213723     ZGre    T    G        0      0        2 
   1  chr1_106213723     ZHar    T    G        0      0        2 
   1  chr1_106213723   Sample    T    G        1      2        2 
   1  chr1_106215058     AAsi    G    A      0.5      1        2 
   1  chr1_106215058     AKia    G    A        0      0        2 
   1  chr1_106215058     AOna    G    A        0      0        2 
   1  chr1_106215058     ASom    G    A        0      0        2 
   1  chr1_106215058     HCab    G    A        1      2        2 
   1  chr1_106215058     HPrz    G    A        1      2        2 
   1  chr1_106215058     ZBoe    G    A        0      0        2 
   1  chr1_106215058     ZGre    G    A        0      0        2 
   1  chr1_106215058     ZHar    G    A        0      0        2 
   1  chr1_106215058   Sample    G    A        1      2        2 
   1  chr1_106218259     AAsi    T    A        0      0        2 
   1  chr1_106218259     AKia    T    A        0      0        2 
   1  chr1_106218259     AOna    T    A        0      0        2 
   1  chr1_106218259     ASom    T    A        0      0        2 
   1  chr1_106218259     HCab    T    A        1      2        2 
   1  chr1_106218259     HPrz    T    A        1      2        2 
   1  chr1_106218259     ZBoe    T    A        0      0        2 
   1  chr1_106218259     ZGre    T    A        0      0        2 
   1  chr1_106218259     ZHar    T    A        0      0        2 
   1  chr1_106218259   Sample    T    A        1      2        2 
   1  chr1_106220982     AAsi    A    G        0      0        2 
   1  chr1_106220982     AKia    A    G        0      0        2 
   1  chr1_106220982     AOna    A    G        0      0        2 
   1  chr1_106220982     ASom    A    G        0      0        2 
   1  chr1_106220982     HCab    A    G      0.5      1        2 
   1  chr1_106220982     HPrz    A    G        0      0        2 
   1  chr1_106220982     ZBoe    A    G        0      0        2 
   1  chr1_106220982     ZGre    A    G        0      0        2 
   1  chr1_106220982     ZHar    A    G        0      0        2 
   1  chr1_106220982   Sample    A    G        0      0        2 
   1  chr1_106227013     AAsi    A    G        0      0        2 
   1  chr1_106227013     AKia    A    G        0      0        2 
   1  chr1_106227013     AOna    A    G        0      0        2 
   1  chr1_106227013     ASom    A    G        0      0        2 
   1  chr1_106227013     HCab    A    G        1      2        2 
   1  chr1_106227013     HPrz    A    G        1      2        2 
   1  chr1_106227013     ZBoe    A    G      0.5      1        2 
   1  chr1_106227013     ZGre    A    G        0      0        2 
   1  chr1_106227013     ZHar    A    G        0      0        2 
   1  chr1_106227013   Sample    A    G        1      2        2 
   1  chr1_106228498     AAsi    A    G      0.5      1        2 
   1  chr1_106228498     AKia    A    G        0      0        2 
   1  chr1_106228498     AOna    A    G        0      0        2 
   1  chr1_106228498     ASom    A    G        0      0        2 
   1  chr1_106228498     HCab    A    G        0      0        2 
   1  chr1_106228498     HPrz    A    G        0      0        2 
   1  chr1_106228498     ZBoe    A    G        0      0        2 
   1  chr1_106228498     ZGre    A    G        0      0        2 
   1  chr1_106228498     ZHar    A    G        0      0        2 
   1  chr1_106228498   Sample    A    G        0      0        2 
   1  chr1_106229988     AAsi    A    G        0      0        2 
   1  chr1_106229988     AKia    A    G        0      0        2 
   1  chr1_106229988     AOna    A    G      0.5      1        2 
   1  chr1_106229988     ASom    A    G        0      0        2 
   1  chr1_106229988     HCab    A    G        0      0        2 
   1  chr1_106229988     HPrz    A    G        0      0        2 
   1  chr1_106229988     ZBoe    A    G        0      0        2 
   1  chr1_106229988     ZGre    A    G        0      0        2 
   1  chr1_106229988     ZHar    A    G      0.5      1        2 
   1  chr1_106229988   Sample    A    G        0      0        2 
   1  chr1_106230695     AAsi    A    G      0.5      1        2 
   1  chr1_106230695     AKia    A    G        0      0        2 
   1  chr1_106230695     AOna    A    G        0      0        2 
   1  chr1_106230695     ASom    A    G        0      0        2 
   1  chr1_106230695     HCab    A    G        0      0        2 
   1  chr1_106230695     HPrz    A    G        0      0        2 
   1  chr1_106230695     ZBoe    A    G        0      0        2 
   1  chr1_106230695     ZGre    A    G        0      0        2 
   1  chr1_106230695     ZHar    A    G        0      0        2 
   1  chr1_106230695   Sample    A    G        0      0        2 
   1  chr1_106232433     AAsi    G    C        0      0        2 
   1  chr1_106232433     AKia    G    C      0.5      1        2 
   1  chr1_106232433     AOna    G    C        0      0        2 
   1  chr1_106232433     ASom    G    C        0      0        2 
   1  chr1_106232433     HCab    G    C        0      0        2 
   1  chr1_106232433     HPrz    G    C        0      0        2 
   1  chr1_106232433     ZBoe    G    C        0      0        2 
   1  chr1_106232433     ZGre    G    C        0      0        2 
   1  chr1_106232433     ZHar    G    C        0      0        2 
   1  chr1_106232433   Sample    G    C        0      0        2 
   1  chr1_106233440     AAsi    A    G        0      0        2 
   1  chr1_106233440     AKia    A    G        1      2        2 
   1  chr1_106233440     AOna    A    G        0      0        2 
   1  chr1_106233440     ASom    A    G        0      0        2 
   1  chr1_106233440     HCab    A    G        0      0        2 
   1  chr1_106233440     HPrz    A    G        0      0        2 
   1  chr1_106233440     ZBoe    A    G        0      0        2 
   1  chr1_106233440     ZGre    A    G        0      0        2 
   1  chr1_106233440     ZHar    A    G        0      0        2 
   1  chr1_106233440   Sample    A    G        0      0        2 
   1  chr1_106235605     AAsi    T    C        0      0        2 
   1  chr1_106235605     AKia    T    C        0      0        2 
   1  chr1_106235605     AOna    T    C      0.5      1        2 
   1  chr1_106235605     ASom    T    C        0      0        2 
   1  chr1_106235605     HCab    T    C        0      0        2 
   1  chr1_106235605     HPrz    T    C        0      0        2 
   1  chr1_106235605     ZBoe    T    C        0      0        2 
   1  chr1_106235605     ZGre    T    C        0      0        2 
   1  chr1_106235605     ZHar    T    C        0      0        2 
   1  chr1_106235605   Sample    T    C        0      0        2 
   1  chr1_106235979     AAsi    G    A        0      0        2 
   1  chr1_106235979     AKia    G    A        0      0        2 
   1  chr1_106235979     AOna    G    A        0      0        2 
   1  chr1_106235979     ASom    G    A        0      0        2 
   1  chr1_106235979     HCab    G    A        0      0        2 
   1  chr1_106235979     HPrz    G    A        0      0        2 
   1  chr1_106235979     ZBoe    G    A        1      2        2 
   1  chr1_106235979     ZGre    G    A        1      2        2 
   1  chr1_106235979     ZHar    G    A        1      2        2 
   1  chr1_106235979   Sample    G    A        0      0        2 
   1  chr1_106237059     AAsi    C    G        0      0        2 
   1  chr1_106237059     AKia    C    G        0      0        2 
   1  chr1_106237059     AOna    C    G        0      0        2 
   1  chr1_106237059     ASom    C    G        0      0        2 
   1  chr1_106237059     HCab    C    G        1      2        2 
   1  chr1_106237059     HPrz    C    G        1      2        2 
   1  chr1_106237059     ZBoe    C    G        0      0        2 
   1  chr1_106237059     ZGre    C    G        0      0        2 
   1  chr1_106237059     ZHar    C    G        0      0        2 
   1  chr1_106237059   Sample    C    G        1      2        2 
   1  chr1_106239482     AAsi    G    C        0      0        2 
   1  chr1_106239482     AKia    G    C        0      0        2 
   1  chr1_106239482     AOna    G    C        0      0        2 
   1  chr1_106239482     ASom    G    C        0      0        2 
   1  chr1_106239482     HCab    G    C        0      0        2 
   1  chr1_106239482     HPrz    G    C      0.5      1        2 
   1  chr1_106239482     ZBoe    G    C        0      0        2 
   1  chr1_106239482     ZGre    G    C        0      0        2 
   1  chr1_106239482     ZHar    G    C        0      0        2 
   1  chr1_106239482   Sample    G    C        0      0        2 
   1  chr1_106240815     AAsi    C    T        0      0        2 
   1  chr1_106240815     AKia    C    T        0      0        2 
   1  chr1_106240815     AOna    C    T        0      0        2 
   1  chr1_106240815     ASom    C    T        0      0        2 
   1  chr1_106240815     HCab    C    T        0      0        2 
   1  chr1_106240815     HPrz    C    T        0      0        2 
   1  chr1_106240815     ZBoe    C    T      0.5      1        2 
   1  chr1_106240815     ZGre    C    T        0      0        2 
   1  chr1_106240815     ZHar    C    T        0      0        2 
   1  chr1_106240815   Sample    C    T        0      0        2 
   1  chr1_106241857     AAsi    A    G      0.5      1        2 
   1  chr1_106241857     AKia    A    G        0      0        2 
   1  chr1_106241857     AOna    A    G        0      0        2 
   1  chr1_106241857     ASom    A    G        0      0        2 
   1  chr1_106241857     HCab    A    G        0      0        2 
   1  chr1_106241857     HPrz    A    G        0      0        2 
   1  chr1_106241857     ZBoe    A    G        0      0        2 
   1  chr1_106241857     ZGre    A    G        0      0        2 
   1  chr1_106241857     ZHar    A    G        0      0        2 
   1  chr1_106241857   Sample    A    G        0      0        2 
   1  chr1_106244916     AAsi    A    G        0      0        2 
   1  chr1_106244916     AKia    A    G        0      0        2 
   1  chr1_106244916     AOna    A    G      0.5      1        2 
   1  chr1_106244916     ASom    A    G        0      0        2 
   1  chr1_106244916     HCab    A    G        0      0        2 
   1  chr1_106244916     HPrz    A    G        0      0        2 
   1  chr1_106244916     ZBoe    A    G        0      0        2 
   1  chr1_106244916     ZGre    A    G        0      0        2 
   1  chr1_106244916     ZHar    A    G        0      0        2 
   1  chr1_106244916   Sample    A    G        0      0        2 
   1  chr1_106245348     AAsi    T    C        1      2        2 
   1  chr1_106245348     AKia    T    C        1      2        2 
   1  chr1_106245348     AOna    T    C        1      2        2 
   1  chr1_106245348     ASom    T    C        1      2        2 
   1  chr1_106245348     HCab    T    C        0      0        2 
   1  chr1_106245348     HPrz    T    C        0      0        2 
   1  chr1_106245348     ZBoe    T    C        0      0        2 
   1  chr1_106245348     ZGre    T    C        0      0        2 
   1  chr1_106245348     ZHar    T    C        0      0        2 
   1  chr1_106245348   Sample    T    C        0      0        2 
   1  chr1_106247048     AAsi    T    C        0      0        2 
   1  chr1_106247048     AKia    T    C        0      0        2 
   1  chr1_106247048     AOna    T    C        0      0        2 
   1  chr1_106247048     ASom    T    C        0      0        2 
   1  chr1_106247048     HCab    T    C        1      2        2 
   1  chr1_106247048     HPrz    T    C        1      2        2 
   1  chr1_106247048     ZBoe    T    C        0      0        2 
   1  chr1_106247048     ZGre    T    C        0      0        2 
   1  chr1_106247048     ZHar    T    C        0      0        2 
   1  chr1_106247048   Sample    T    C        1      2        2 
   1  chr1_106250522     AAsi    A    T        0      0        2 
   1  chr1_106250522     AKia    A    T        0      0        2 
   1  chr1_106250522     AOna    A    T        0      0        2 
   1  chr1_106250522     ASom    A    T        0      0        2 
   1  chr1_106250522     HCab    A    T        0      0        2 
   1  chr1_106250522     HPrz    A    T        0      0        2 
   1  chr1_106250522     ZBoe    A    T        0      0        2 
   1  chr1_106250522     ZGre    A    T      0.5      1        2 
   1  chr1_106250522     ZHar    A    T        0      0        2 
   1  chr1_106250522   Sample    A    T        0      0        2 
   1  chr1_106253985     AAsi    G    T        0      0        2 
   1  chr1_106253985     AKia    G    T        0      0        2 
   1  chr1_106253985     AOna    G    T        0      0        2 
   1  chr1_106253985     ASom    G    T        0      0        2 
   1  chr1_106253985     HCab    G    T        0      0        2 
   1  chr1_106253985     HPrz    G    T      0.5      1        2 
   1  chr1_106253985     ZBoe    G    T        0      0        2 
   1  chr1_106253985     ZGre    G    T        0      0        2 
   1  chr1_106253985     ZHar    G    T        0      0        2 
   1  chr1_106253985   Sample    G    T        1      2        2 
   1  chr1_106254660     AAsi    T    C        0      0        2 
   1  chr1_106254660     AKia    T    C        0      0        2 
   1  chr1_106254660     AOna    T    C      0.5      1        2 
   1  chr1_106254660     ASom    T    C        0      0        2 
   1  chr1_106254660     HCab    T    C        0      0        2 
   1  chr1_106254660     HPrz    T    C        0      0        2 
   1  chr1_106254660     ZBoe    T    C        0      0        2 
   1  chr1_106254660     ZGre    T    C        0      0        2 
   1  chr1_106254660     ZHar    T    C        0      0        2 
   1  chr1_106254660   Sample    T    C        0      0        2 
   1  chr1_106256492     AAsi    A    T        0      0        2 
   1  chr1_106256492     AKia    A    T        0      0        2 
   1  chr1_106256492     AOna    A    T      0.5      1        2 
   1  chr1_106256492     ASom    A    T        0      0        2 
   1  chr1_106256492     HCab    A    T        0      0        2 
   1  chr1_106256492     HPrz    A    T        0      0        2 
   1  chr1_106256492     ZBoe    A    T        1      2        2 
   1  chr1_106256492     ZGre    A    T        1      2        2 
   1  chr1_106256492     ZHar    A    T        0      0        2 
   1  chr1_106256492   Sample    A    T        0      0        2 
   1  chr1_106258720     AAsi    T    C        0      0        2 
   1  chr1_106258720     AKia    T    C      0.5      1        2 
   1  chr1_106258720     AOna    T    C        0      0        2 
   1  chr1_106258720     ASom    T    C        1      2        2 
   1  chr1_106258720     HCab    T    C        0      0        2 
   1  chr1_106258720     HPrz    T    C        0      0        2 
   1  chr1_106258720     ZBoe    T    C        1      2        2 
   1  chr1_106258720     ZGre    T    C        1      2        2 
   1  chr1_106258720     ZHar    T    C        1      2        2 
   1  chr1_106258720   Sample    T    C        0      0        2 
   1  chr1_106263289     AAsi    G    A        0      0        2 
   1  chr1_106263289     AKia    G    A        0      0        2 
   1  chr1_106263289     AOna    G    A        0      0        2 
   1  chr1_106263289     ASom    G    A        0      0        2 
   1  chr1_106263289     HCab    G    A        0      0        2 
   1  chr1_106263289     HPrz    G    A        0      0        2 
   1  chr1_106263289     ZBoe    G    A        0      0        2 
   1  chr1_106263289     ZGre    G    A        1      2        2 
   1  chr1_106263289     ZHar    G    A        0      0        2 
   1  chr1_106263289   Sample    G    A        0      0        2 
   1  chr1_106264493     AAsi    G    C        0      0        2 
   1  chr1_106264493     AKia    G    C        0      0        2 
   1  chr1_106264493     AOna    G    C        0      0        2 
   1  chr1_106264493     ASom    G    C        0      0        2 
   1  chr1_106264493     HCab    G    C        1      2        2 
   1  chr1_106264493     HPrz    G    C        1      2        2 
   1  chr1_106264493     ZBoe    G    C        0      0        2 
   1  chr1_106264493     ZGre    G    C        0      0        2 
   1  chr1_106264493     ZHar    G    C        0      0        2 
   1  chr1_106264493   Sample    G    C        1      2        2 
   1  chr1_106265446     AAsi    T    C        0      0        2 
   1  chr1_106265446     AKia    T    C        0      0        2 
   1  chr1_106265446     AOna    T    C        0      0        2 
   1  chr1_106265446     ASom    T    C        0      0        2 
   1  chr1_106265446     HCab    T    C        0      0        2 
   1  chr1_106265446     HPrz    T    C        0      0        2 
   1  chr1_106265446     ZBoe    T    C        0      0        2 
   1  chr1_106265446     ZGre    T    C        0      0        2 
   1  chr1_106265446     ZHar    T    C        1      2        2 
   1  chr1_106265446   Sample    T    C        0      0        2 
   1  chr1_106268501     AAsi    A    G      0.5      1        2 
   1  chr1_106268501     AKia    A    G        1      2        2 
   1  chr1_106268501     AOna    A    G        1      2        2 
   1  chr1_106268501     ASom    A    G        1      2        2 
   1  chr1_106268501     HCab    A    G        0      0        2 
   1  chr1_106268501     HPrz    A    G        0      0        2 
   1  chr1_106268501     ZBoe    A    G        0      0        2 
   1  chr1_106268501     ZGre    A    G        0      0        2 
   1  chr1_106268501     ZHar    A    G        0      0        2 
   1  chr1_106268501   Sample    A    G        0      0        2 
   1  chr1_106269658     AAsi    T    C        0      0        2 
   1  chr1_106269658     AKia    T    C        0      0        2 
   1  chr1_106269658     AOna    T    C        0      0        2 
   1  chr1_106269658     ASom    T    C        0      0        2 
   1  chr1_106269658     HCab    T    C        1      2        2 
   1  chr1_106269658     HPrz    T    C        1      2        2 
   1  chr1_106269658     ZBoe    T    C        0      0        2 
   1  chr1_106269658     ZGre    T    C        0      0        2 
   1  chr1_106269658     ZHar    T    C        0      0        2 
   1  chr1_106269658   Sample    T    C        1      2        2 
   1  chr1_106271050     AAsi    T    C        0      0        2 
   1  chr1_106271050     AKia    T    C        0      0        2 
   1  chr1_106271050     AOna    T    C        0      0        2 
   1  chr1_106271050     ASom    T    C        0      0        2 
   1  chr1_106271050     HCab    T    C        1      2        2 
   1  chr1_106271050     HPrz    T    C        1      2        2 
   1  chr1_106271050     ZBoe    T    C        0      0        2 
   1  chr1_106271050     ZGre    T    C        0      0        2 
   1  chr1_106271050     ZHar    T    C        0      0        2 
   1  chr1_106271050   Sample    T    C        1      2        2 
   1  chr1_106271672     AAsi    C    A        0      0        2 
   1  chr1_106271672     AKia    C    A        0      0        2 
   1  chr1_106271672     AOna    C    A        0      0        2 
   1  chr1_106271672     ASom    C    A        0      0        2 
   1  chr1_106271672     HCab    C    A        1      2        2 
   1  chr1_106271672     HPrz    C    A        1      2        2 
   1  chr1_106271672     ZBoe    C    A        0      0        2 
   1  chr1_106271672     ZGre    C    A        0      0        2 
   1  chr1_106271672     ZHar    C    A        0      0        2 
   1  chr1_106271672   Sample    C    A        1      2        2 
   1  chr1_106276185     AAsi    T    C        0      0        2 
   1  chr1_106276185     AKia    T    C        0      0        2 
   1  chr1_106276185     AOna    T    C        0      0        2 
   1  chr1_106276185     ASom    T    C        0      0        2 
   1  chr1_106276185     HCab    T    C        0      0        2 
   1  chr1_106276185     HPrz    T    C        0      0        2 
   1  chr1_106276185     ZBoe    T    C      0.5      1        2 
   1  chr1_106276185     ZGre    T    C        0      0        2 
   1  chr1_106276185     ZHar    T    C        0      0        2 
   1  chr1_106276185   Sample    T    C        0      0        2 
   1  chr1_106279954     AAsi    A    C        0      0        2 
   1  chr1_106279954     AKia    A    C      0.5      1        2 
   1  chr1_106279954     AOna    A    C        0      0        2 
   1  chr1_106279954     ASom    A    C        0      0        2 
   1  chr1_106279954     HCab    A    C        0      0        2 
   1  chr1_106279954     HPrz    A    C        0      0        2 
   1  chr1_106279954     ZBoe    A    C        0      0        2 
   1  chr1_106279954     ZGre    A    C        0      0        2 
   1  chr1_106279954     ZHar    A    C        0      0        2 
   1  chr1_106279954   Sample    A    C        0      0        2 
   1  chr1_106281578     AAsi    A    G        0      0        2 
   1  chr1_106281578     AKia    A    G        1      2        2 
   1  chr1_106281578     AOna    A    G        1      2        2 
   1  chr1_106281578     ASom    A    G        0      0        2 
   1  chr1_106281578     HCab    A    G        0      0        2 
   1  chr1_106281578     HPrz    A    G        0      0        2 
   1  chr1_106281578     ZBoe    A    G        0      0        2 
   1  chr1_106281578     ZGre    A    G        0      0        2 
   1  chr1_106281578     ZHar    A    G        0      0        2 
   1  chr1_106281578   Sample    A    G        0      0        2 
   1  chr1_106287953     AAsi    A    G        0      0        2 
   1  chr1_106287953     AKia    A    G        1      2        2 
   1  chr1_106287953     AOna    A    G        1      2        2 
   1  chr1_106287953     ASom    A    G        0      0        2 
   1  chr1_106287953     HCab    A    G        0      0        2 
   1  chr1_106287953     HPrz    A    G        0      0        2 
   1  chr1_106287953     ZBoe    A    G        0      0        2 
   1  chr1_106287953     ZGre    A    G        0      0        2 
   1  chr1_106287953     ZHar    A    G        0      0        2 
   1  chr1_106287953   Sample    A    G        0      0        2 
   1  chr1_106291364     AAsi    C    T        0      0        2 
   1  chr1_106291364     AKia    C    T        0      0        2 
   1  chr1_106291364     AOna    C    T        0      0        2 
   1  chr1_106291364     ASom    C    T        0      0        2 
   1  chr1_106291364     HCab    C    T        1      2        2 
   1  chr1_106291364     HPrz    C    T        1      2        2 
   1  chr1_106291364     ZBoe    C    T        0      0        2 
   1  chr1_106291364     ZGre    C    T        0      0        2 
   1  chr1_106291364     ZHar    C    T        0      0        2 
   1  chr1_106291364   Sample    C    T        1      2        2 
   1  chr1_106293680     AAsi    A    G        0      0        2 
   1  chr1_106293680     AKia    A    G        1      2        2 
   1  chr1_106293680     AOna    A    G      0.5      1        2 
   1  chr1_106293680     ASom    A    G        0      0        2 
   1  chr1_106293680     HCab    A    G        0      0        2 
   1  chr1_106293680     HPrz    A    G        0      0        2 
   1  chr1_106293680     ZBoe    A    G        0      0        2 
   1  chr1_106293680     ZGre    A    G        0      0        2 
   1  chr1_106293680     ZHar    A    G        0      0        2 
   1  chr1_106293680   Sample    A    G        0      0        2 
   1  chr1_106300044     AAsi    G    A        0      0        2 
   1  chr1_106300044     AKia    G    A        0      0        2 
   1  chr1_106300044     AOna    G    A        0      0        2 
   1  chr1_106300044     ASom    G    A        0      0        2 
   1  chr1_106300044     HCab    G    A        1      2        2 
   1  chr1_106300044     HPrz    G    A        1      2        2 
   1  chr1_106300044     ZBoe    G    A        0      0        2 
   1  chr1_106300044     ZGre    G    A        0      0        2 
   1  chr1_106300044     ZHar    G    A        0      0        2 
   1  chr1_106300044   Sample    G    A        1      2        2 
   1  chr1_106303425     AAsi    C    T        0      0        2 
   1  chr1_106303425     AKia    C    T        0      0        2 
   1  chr1_106303425     AOna    C    T        0      0        2 
   1  chr1_106303425     ASom    C    T        0      0        2 
   1  chr1_106303425     HCab    C    T        1      2        2 
   1  chr1_106303425     HPrz    C    T        1      2        2 
   1  chr1_106303425     ZBoe    C    T        0      0        2 
   1  chr1_106303425     ZGre    C    T        0      0        2 
   1  chr1_106303425     ZHar    C    T        1      2        2 
   1  chr1_106303425   Sample    C    T        1      2        2 
   1  chr1_106304995     AAsi    G    A        0      0        2 
   1  chr1_106304995     AKia    G    A        0      0        2 
   1  chr1_106304995     AOna    G    A        0      0        2 
   1  chr1_106304995     ASom    G    A        1      2        2 
   1  chr1_106304995     HCab    G    A        0      0        2 
   1  chr1_106304995     HPrz    G    A        0      0        2 
   1  chr1_106304995     ZBoe    G    A        0      0        2 
   1  chr1_106304995     ZGre    G    A        0      0        2 
   1  chr1_106304995     ZHar    G    A        0      0        2 
   1  chr1_106304995   Sample    G    A        0      0        2 
   1  chr1_106309770     AAsi    A    G        0      0        2 
   1  chr1_106309770     AKia    A    G        0      0        2 
   1  chr1_106309770     AOna    A    G        0      0        2 
   1  chr1_106309770     ASom    A    G        0      0        2 
   1  chr1_106309770     HCab    A    G        0      0        2 
   1  chr1_106309770     HPrz    A    G        0      0        2 
   1  chr1_106309770     ZBoe    A    G        1      2        2 
   1  chr1_106309770     ZGre    A    G        0      0        2 
   1  chr1_106309770     ZHar    A    G        0      0        2 
   1  chr1_106309770   Sample    A    G        0      0        2 
   1  chr1_106310276     AAsi    G    A        0      0        2 
   1  chr1_106310276     AKia    G    A        0      0        2 
   1  chr1_106310276     AOna    G    A        0      0        2 
   1  chr1_106310276     ASom    G    A        0      0        2 
   1  chr1_106310276     HCab    G    A        0      0        2 
   1  chr1_106310276     HPrz    G    A        0      0        2 
   1  chr1_106310276     ZBoe    G    A        1      2        2 
   1  chr1_106310276     ZGre    G    A        0      0        2 
   1  chr1_106310276     ZHar    G    A        0      0        2 
   1  chr1_106310276   Sample    G    A        0      0        2 
   1  chr1_106310364     AAsi    C    G        0      0        2 
   1  chr1_106310364     AKia    C    G        0      0        2 
   1  chr1_106310364     AOna    C    G        0      0        2 
   1  chr1_106310364     ASom    C    G        0      0        2 
   1  chr1_106310364     HCab    C    G        0      0        2 
   1  chr1_106310364     HPrz    C    G        0      0        2 
   1  chr1_106310364     ZBoe    C    G        0      0        2 
   1  chr1_106310364     ZGre    C    G        1      2        2 
   1  chr1_106310364     ZHar    C    G        0      0        2 
   1  chr1_106310364   Sample    C    G        0      0        2 
   1  chr1_106311855     AAsi    T    C        0      0        2 
   1  chr1_106311855     AKia    T    C        0      0        2 
   1  chr1_106311855     AOna    T    C        0      0        2 
   1  chr1_106311855     ASom    T    C        0      0        2 
   1  chr1_106311855     HCab    T    C        1      2        2 
   1  chr1_106311855     HPrz    T    C        1      2        2 
   1  chr1_106311855     ZBoe    T    C        0      0        2 
   1  chr1_106311855     ZGre    T    C        0      0        2 
   1  chr1_106311855     ZHar    T    C        0      0        2 
   1  chr1_106311855   Sample    T    C        1      2        2 
   1  chr1_106321840     AAsi    C    T        0      0        2 
   1  chr1_106321840     AKia    C    T        0      0        2 
   1  chr1_106321840     AOna    C    T        0      0        2 
   1  chr1_106321840     ASom    C    T        0      0        2 
   1  chr1_106321840     HCab    C    T        1      2        2 
   1  chr1_106321840     HPrz    C    T        1      2        2 
   1  chr1_106321840     ZBoe    C    T        0      0        2 
   1  chr1_106321840     ZGre    C    T        0      0        2 
   1  chr1_106321840     ZHar    C    T        0      0        2 
   1  chr1_106321840   Sample    C    T        1      2        2 
   1  chr1_106322047     AAsi    G    C        0      0        2 
   1  chr1_106322047     AKia    G    C        1      2        2 
   1  chr1_106322047     AOna    G    C      0.5      1        2 
   1  chr1_106322047     ASom    G    C        0      0        2 
   1  chr1_106322047     HCab    G    C        0      0        2 
   1  chr1_106322047     HPrz    G    C        0      0        2 
   1  chr1_106322047     ZBoe    G    C        0      0        2 
   1  chr1_106322047     ZGre    G    C        0      0        2 
   1  chr1_106322047     ZHar    G    C        0      0        2 
   1  chr1_106322047   Sample    G    C        0      0        2 
   1  chr1_106322668     AAsi    G    T        0      0        2 
   1  chr1_106322668     AKia    G    T        0      0        2 
   1  chr1_106322668     AOna    G    T        0      0        2 
   1  chr1_106322668     ASom    G    T        0      0        2 
   1  chr1_106322668     HCab    G    T        1      2        2 
   1  chr1_106322668     HPrz    G    T        1      2        2 
   1  chr1_106322668     ZBoe    G    T        0      0        2 
   1  chr1_106322668     ZGre    G    T        0      0        2 
   1  chr1_106322668     ZHar    G    T        0      0        2 
   1  chr1_106322668   Sample    G    T        0      0        2 
   1  chr1_106323701     AAsi    A    G      0.5      1        2 
   1  chr1_106323701     AKia    A    G        0      0        2 
   1  chr1_106323701     AOna    A    G        0      0        2 
   1  chr1_106323701     ASom    A    G        0      0        2 
   1  chr1_106323701     HCab    A    G        0      0        2 
   1  chr1_106323701     HPrz    A    G        0      0        2 
   1  chr1_106323701     ZBoe    A    G        0      0        2 
   1  chr1_106323701     ZGre    A    G        0      0        2 
   1  chr1_106323701     ZHar    A    G        0      0        2 
   1  chr1_106323701   Sample    A    G        0      0        2 
   1  chr1_106329864     AAsi    C    A        0      0        2 
   1  chr1_106329864     AKia    C    A        0      0        2 
   1  chr1_106329864     AOna    C    A        0      0        2 
   1  chr1_106329864     ASom    C    A        0      0        2 
   1  chr1_106329864     HCab    C    A        1      2        2 
   1  chr1_106329864     HPrz    C    A        1      2        2 
   1  chr1_106329864     ZBoe    C    A        0      0        2 
   1  chr1_106329864     ZGre    C    A        0      0        2 
   1  chr1_106329864     ZHar    C    A        0      0        2 
   1  chr1_106329864   Sample    C    A        1      2        2 
   1  chr1_106330553     AAsi    C    T        0      0        2 
   1  chr1_106330553     AKia    C    T        0      0        2 
   1  chr1_106330553     AOna    C    T        0      0        2 
   1  chr1_106330553     ASom    C    T        0      0        2 
   1  chr1_106330553     HCab    C    T        1      2        2 
   1  chr1_106330553     HPrz    C    T        1      2        2 
   1  chr1_106330553     ZBoe    C    T        0      0        2 
   1  chr1_106330553     ZGre    C    T        0      0        2 
   1  chr1_106330553     ZHar    C    T        0      0        2 
   1  chr1_106330553   Sample    C    T        1      2        2 
   1  chr1_106341647     AAsi    C    T        0      0        2 
   1  chr1_106341647     AKia    C    T        0      0        2 
   1  chr1_106341647     AOna    C    T        0      0        2 
   1  chr1_106341647     ASom    C    T        0      0        2 
   1  chr1_106341647     HCab    C    T        1      2        2 
   1  chr1_106341647     HPrz    C    T        1      2        2 
   1  chr1_106341647     ZBoe    C    T        0      0        2 
   1  chr1_106341647     ZGre    C    T        0      0        2 
   1  chr1_106341647     ZHar    C    T        0      0        2 
   1  chr1_106341647   Sample    C    T        1      2        2 
   1  chr1_106341939     AAsi    G    C        0      0        2 
   1  chr1_106341939     AKia    G    C        1      2        2 
   1  chr1_106341939     AOna    G    C        1      2        2 
   1  chr1_106341939     ASom    G    C        0      0        2 
   1  chr1_106341939     HCab    G    C        0      0        2 
   1  chr1_106341939     HPrz    G    C        0      0        2 
   1  chr1_106341939     ZBoe    G    C        0      0        2 
   1  chr1_106341939     ZGre    G    C        0      0        2 
   1  chr1_106341939     ZHar    G    C        0      0        2 
   1  chr1_106341939   Sample    G    C        0      0        2 
   1  chr1_106346558     AAsi    G    T        0      0        2 
   1  chr1_106346558     AKia    G    T        0      0        2 
   1  chr1_106346558     AOna    G    T        0      0        2 
   1  chr1_106346558     ASom    G    T        0      0        2 
   1  chr1_106346558     HCab    G    T        0      0        2 
   1  chr1_106346558     HPrz    G    T        0      0        2 
   1  chr1_106346558     ZBoe    G    T        0      0        2 
   1  chr1_106346558     ZGre    G    T        1      2        2 
   1  chr1_106346558     ZHar    G    T        0      0        2 
   1  chr1_106346558   Sample    G    T        0      0        2 
   1  chr1_106349030     AAsi    T    C        0      0        2 
   1  chr1_106349030     AKia    T    C      0.5      1        2 
   1  chr1_106349030     AOna    T    C        0      0        2 
   1  chr1_106349030     ASom    T    C        0      0        2 
   1  chr1_106349030     HCab    T    C        0      0        2 
   1  chr1_106349030     HPrz    T    C        0      0        2 
   1  chr1_106349030     ZBoe    T    C        0      0        2 
   1  chr1_106349030     ZGre    T    C        0      0        2 
   1  chr1_106349030     ZHar    T    C        0      0        2 
   1  chr1_106349030   Sample    T    C        0      0        2 
   1  chr1_106350064     AAsi    T    C        0      0        2 
   1  chr1_106350064     AKia    T    C        0      0        2 
   1  chr1_106350064     AOna    T    C        0      0        2 
   1  chr1_106350064     ASom    T    C        0      0        2 
   1  chr1_106350064     HCab    T    C        0      0        2 
   1  chr1_106350064     HPrz    T    C        0      0        2 
   1  chr1_106350064     ZBoe    T    C        0      0        2 
   1  chr1_106350064     ZGre    T    C        1      2        2 
   1  chr1_106350064     ZHar    T    C        0      0        2 
   1  chr1_106350064   Sample    T    C        0      0        2 
   1  chr1_106354484     AAsi    G    A        0      0        2 
   1  chr1_106354484     AKia    G    A        0      0        2 
   1  chr1_106354484     AOna    G    A        0      0        2 
   1  chr1_106354484     ASom    G    A        0      0        2 
   1  chr1_106354484     HCab    G    A      0.5      1        2 
   1  chr1_106354484     HPrz    G    A        1      2        2 
   1  chr1_106354484     ZBoe    G    A        0      0        2 
   1  chr1_106354484     ZGre    G    A        0      0        2 
   1  chr1_106354484     ZHar    G    A        0      0        2 
   1  chr1_106354484   Sample    G    A        1      2        2 
   1  chr1_106357739     AAsi    C    T        0      0        2 
   1  chr1_106357739     AKia    C    T        0      0        2 
   1  chr1_106357739     AOna    C    T      0.5      1        2 
   1  chr1_106357739     ASom    C    T        0      0        2 
   1  chr1_106357739     HCab    C    T        0      0        2 
   1  chr1_106357739     HPrz    C    T        0      0        2 
   1  chr1_106357739     ZBoe    C    T        0      0        2 
   1  chr1_106357739     ZGre    C    T        0      0        2 
   1  chr1_106357739     ZHar    C    T        0      0        2 
   1  chr1_106357739   Sample    C    T        0      0        2 
   1  chr1_106358272     AAsi    A    G        0      0        2 
   1  chr1_106358272     AKia    A    G        0      0        2 
   1  chr1_106358272     AOna    A    G        0      0        2 
   1  chr1_106358272     ASom    A    G        0      0        2 
   1  chr1_106358272     HCab    A    G        0      0        2 
   1  chr1_106358272     HPrz    A    G        0      0        2 
   1  chr1_106358272     ZBoe    A    G        0      0        2 
   1  chr1_106358272     ZGre    A    G        1      2        2 
   1  chr1_106358272     ZHar    A    G        0      0        2 
   1  chr1_106358272   Sample    A    G        0      0        2 
   1  chr1_106359155     AAsi    A    G        0      0        2 
   1  chr1_106359155     AKia    A    G        0      0        2 
   1  chr1_106359155     AOna    A    G        0      0        2 
   1  chr1_106359155     ASom    A    G        0      0        2 
   1  chr1_106359155     HCab    A    G        1      2        2 
   1  chr1_106359155     HPrz    A    G        1      2        2 
   1  chr1_106359155     ZBoe    A    G        0      0        2 
   1  chr1_106359155     ZGre    A    G        0      0        2 
   1  chr1_106359155     ZHar    A    G        0      0        2 
   1  chr1_106359155   Sample    A    G        1      2        2 
   1  chr1_106373515     AAsi    G    A        0      0        2 
   1  chr1_106373515     AKia    G    A        0      0        2 
   1  chr1_106373515     AOna    G    A        0      0        2 
   1  chr1_106373515     ASom    G    A        1      2        2 
   1  chr1_106373515     HCab    G    A        0      0        2 
   1  chr1_106373515     HPrz    G    A        0      0        2 
   1  chr1_106373515     ZBoe    G    A        0      0        2 
   1  chr1_106373515     ZGre    G    A        0      0        2 
   1  chr1_106373515     ZHar    G    A        0      0        2 
   1  chr1_106373515   Sample    G    A        0      0        2 
   1  chr1_106385132     AAsi    A    G        0      0        2 
   1  chr1_106385132     AKia    A    G        0      0        2 
   1  chr1_106385132     AOna    A    G        0      0        2 
   1  chr1_106385132     ASom    A    G        0      0        2 
   1  chr1_106385132     HCab    A    G        1      2        2 
   1  chr1_106385132     HPrz    A    G        1      2        2 
   1  chr1_106385132     ZBoe    A    G        0      0        2 
   1  chr1_106385132     ZGre    A    G        0      0        2 
   1  chr1_106385132     ZHar    A    G        0      0        2 
   1  chr1_106385132   Sample    A    G        1      2        2 
   1  chr1_106407817     AAsi    C    G        0      0        2 
   1  chr1_106407817     AKia    C    G        0      0        2 
   1  chr1_106407817     AOna    C    G        0      0        2 
   1  chr1_106407817     ASom    C    G        0      0        2 
   1  chr1_106407817     HCab    C    G        1      2        2 
   1  chr1_106407817     HPrz    C    G        1      2        2 
   1  chr1_106407817     ZBoe    C    G        0      0        2 
   1  chr1_106407817     ZGre    C    G        0      0        2 
   1  chr1_106407817     ZHar    C    G        0      0        2 
   1  chr1_106407817   Sample    C    G        1      2        2 
   1  chr1_106416038     AAsi    C    T        0      0        2 
   1  chr1_106416038     AKia    C    T        0      0        2 
   1  chr1_106416038     AOna    C    T        0      0        2 
   1  chr1_106416038     ASom    C    T        0      0        2 
   1  chr1_106416038     HCab    C    T        1      2        2 
   1  chr1_106416038     HPrz    C    T        1      2        2 
   1  chr1_106416038     ZBoe    C    T        0      0        2 
   1  chr1_106416038     ZGre    C    T        0      0        2 
   1  chr1_106416038     ZHar    C    T        0      0        2 
   1  chr1_106416038   Sample    C    T        1      2        2 
   1  chr1_106420915     AAsi    G    T        0      0        2 
   1  chr1_106420915     AKia    G    T        0      0        2 
   1  chr1_106420915     AOna    G    T        0      0        2 
   1  chr1_106420915     ASom    G    T        0      0        2 
   1  chr1_106420915     HCab    G    T        0      0        2 
   1  chr1_106420915     HPrz    G    T        0      0        2 
   1  chr1_106420915     ZBoe    G    T      0.5      1        2 
   1  chr1_106420915     ZGre    G    T        0      0        2 
   1  chr1_106420915     ZHar    G    T        0      0        2 
   1  chr1_106420915   Sample    G    T        0      0        2 
   1  chr1_106423983     AAsi    A    G        0      0        2 
   1  chr1_106423983     AKia    A    G        0      0        2 
   1  chr1_106423983     AOna    A    G        0      0        2 
   1  chr1_106423983     ASom    A    G        0      0        2 
   1  chr1_106423983     HCab    A    G        1      2        2 
   1  chr1_106423983     HPrz    A    G        1      2        2 
   1  chr1_106423983     ZBoe    A    G        0      0        2 
   1  chr1_106423983     ZGre    A    G        0      0        2 
   1  chr1_106423983     ZHar    A    G        0      0        2 
   1  chr1_106423983   Sample    A    G        1      2        2 
   1  chr1_106429148     AAsi    T    C        0      0        2 
   1  chr1_106429148     AKia    T    C        0      0        2 
   1  chr1_106429148     AOna    T    C      0.5      1        2 
   1  chr1_106429148     ASom    T    C        0      0        2 
   1  chr1_106429148     HCab    T    C        0      0        2 
   1  chr1_106429148     HPrz    T    C        0      0        2 
   1  chr1_106429148     ZBoe    T    C        0      0        2 
   1  chr1_106429148     ZGre    T    C        0      0        2 
   1  chr1_106429148     ZHar    T    C        0      0        2 
   1  chr1_106429148   Sample    T    C        0      0        2 
   1  chr1_106432717     AAsi    C    T        0      0        2 
   1  chr1_106432717     AKia    C    T      0.5      1        2 
   1  chr1_106432717     AOna    C    T      0.5      1        2 
   1  chr1_106432717     ASom    C    T        0      0        2 
   1  chr1_106432717     HCab    C    T        0      0        2 
   1  chr1_106432717     HPrz    C    T        0      0        2 
   1  chr1_106432717     ZBoe    C    T        0      0        2 
   1  chr1_106432717     ZGre    C    T        0      0        2 
   1  chr1_106432717     ZHar    C    T        0      0        2 
   1  chr1_106432717   Sample    C    T        0      0        2 
   1  chr1_106433029     AAsi    T    C        0      0        2 
   1  chr1_106433029     AKia    T    C        0      0        2 
   1  chr1_106433029     AOna    T    C        0      0        2 
   1  chr1_106433029     ASom    T    C        0      0        2 
   1  chr1_106433029     HCab    T    C      0.5      1        2 
   1  chr1_106433029     HPrz    T    C        0      0        2 
   1  chr1_106433029     ZBoe    T    C        0      0        2 
   1  chr1_106433029     ZGre    T    C        0      0        2 
   1  chr1_106433029     ZHar    T    C        0      0        2 
   1  chr1_106433029   Sample    T    C        0      0        2 
   1  chr1_106434198     AAsi    C    T        0      0        2 
   1  chr1_106434198     AKia    C    T        0      0        2 
   1  chr1_106434198     AOna    C    T        0      0        2 
   1  chr1_106434198     ASom    C    T        0      0        2 
   1  chr1_106434198     HCab    C    T        1      2        2 
   1  chr1_106434198     HPrz    C    T        1      2        2 
   1  chr1_106434198     ZBoe    C    T        0      0        2 
   1  chr1_106434198     ZGre    C    T        0      0        2 
   1  chr1_106434198     ZHar    C    T        0      0        2 
   1  chr1_106434198   Sample    C    T        0      0        2 
   1  chr1_106434858     AAsi    G    C        0      0        2 
   1  chr1_106434858     AKia    G    C      0.5      1        2 
   1  chr1_106434858     AOna    G    C        0      0        2 
   1  chr1_106434858     ASom    G    C        0      0        2 
   1  chr1_106434858     HCab    G    C        0      0        2 
   1  chr1_106434858     HPrz    G    C        0      0        2 
   1  chr1_106434858     ZBoe    G    C        0      0        2 
   1  chr1_106434858     ZGre    G    C        0      0        2 
   1  chr1_106434858     ZHar    G    C        0      0        2 
   1  chr1_106434858   Sample    G    C        0      0        2 
   1  chr1_106436070     AAsi    C    A        0      0        2 
   1  chr1_106436070     AKia    C    A        0      0        2 
   1  chr1_106436070     AOna    C    A      0.5      1        2 
   1  chr1_106436070     ASom    C    A        0      0        2 
   1  chr1_106436070     HCab    C    A        0      0        2 
   1  chr1_106436070     HPrz    C    A        0      0        2 
   1  chr1_106436070     ZBoe    C    A        0      0        2 
   1  chr1_106436070     ZGre    C    A        0      0        2 
   1  chr1_106436070     ZHar    C    A        0      0        2 
   1  chr1_106436070   Sample    C    A        0      0        2 
   1  chr1_106439586     AAsi    A    G        1      2        2 
   1  chr1_106439586     AKia    A    G        0      0        2 
   1  chr1_106439586     AOna    A    G        0      0        2 
   1  chr1_106439586     ASom    A    G        1      2        2 
   1  chr1_106439586     HCab    A    G        0      0        2 
   1  chr1_106439586     HPrz    A    G        0      0        2 
   1  chr1_106439586     ZBoe    A    G        0      0        2 
   1  chr1_106439586     ZGre    A    G        0      0        2 
   1  chr1_106439586     ZHar    A    G        0      0        2 
   1  chr1_106439586   Sample    A    G        0      0        2 
   1  chr1_106444205     AAsi    G    C        0      0        2 
   1  chr1_106444205     AKia    G    C        0      0        2 
   1  chr1_106444205     AOna    G    C        0      0        2 
   1  chr1_106444205     ASom    G    C        0      0        2 
   1  chr1_106444205     HCab    G    C        0      0        2 
   1  chr1_106444205     HPrz    G    C        0      0        2 
   1  chr1_106444205     ZBoe    G    C      0.5      1        2 
   1  chr1_106444205     ZGre    G    C        0      0        2 
   1  chr1_106444205     ZHar    G    C        0      0        2 
   1  chr1_106444205   Sample    G    C        0      0        2 
   1  chr1_106446106     AAsi    G    A        0      0        2 
   1  chr1_106446106     AKia    G    A        0      0        2 
   1  chr1_106446106     AOna    G    A        0      0        2 
   1  chr1_106446106     ASom    G    A        0      0        2 
   1  chr1_106446106     HCab    G    A        1      2        2 
   1  chr1_106446106     HPrz    G    A        1      2        2 
   1  chr1_106446106     ZBoe    G    A        0      0        2 
   1  chr1_106446106     ZGre    G    A        0      0        2 
   1  chr1_106446106     ZHar    G    A        0      0        2 
   1  chr1_106446106   Sample    G    A        1      2        2 
   1  chr1_106448400     AAsi    T    C        1      2        2 
   1  chr1_106448400     AKia    T    C        0      0        2 
   1  chr1_106448400     AOna    T    C        0      0        2 
   1  chr1_106448400     ASom    T    C        1      2        2 
   1  chr1_106448400     HCab    T    C        0      0        2 
   1  chr1_106448400     HPrz    T    C        0      0        2 
   1  chr1_106448400     ZBoe    T    C        0      0        2 
   1  chr1_106448400     ZGre    T    C        0      0        2 
   1  chr1_106448400     ZHar    T    C        0      0        2 
   1  chr1_106448400   Sample    T    C        0      0        2 
   1  chr1_106448504     AAsi    C    G        0      0        2 
   1  chr1_106448504     AKia    C    G        0      0        2 
   1  chr1_106448504     AOna    C    G        0      0        2 
   1  chr1_106448504     ASom    C    G        0      0        2 
   1  chr1_106448504     HCab    C    G        0      0        2 
   1  chr1_106448504     HPrz    C    G        0      0        2 
   1  chr1_106448504     ZBoe    C    G        0      0        2 
   1  chr1_106448504     ZGre    C    G        0      0        2 
   1  chr1_106448504     ZHar    C    G      0.5      1        2 
   1  chr1_106448504   Sample    C    G        0      0        2 
   1  chr1_106449319     AAsi    A    G        0      0        2 
   1  chr1_106449319     AKia    A    G        0      0        2 
   1  chr1_106449319     AOna    A    G        0      0        2 
   1  chr1_106449319     ASom    A    G        0      0        2 
   1  chr1_106449319     HCab    A    G        0      0        2 
   1  chr1_106449319     HPrz    A    G        0      0        2 
   1  chr1_106449319     ZBoe    A    G        0      0        2 
   1  chr1_106449319     ZGre    A    G        0      0        2 
   1  chr1_106449319     ZHar    A    G        1      2        2 
   1  chr1_106449319   Sample    A    G        0      0        2 
   1  chr1_106455617     AAsi    T    C        0      0        2 
   1  chr1_106455617     AKia    T    C        0      0        2 
   1  chr1_106455617     AOna    T    C        0      0        2 
   1  chr1_106455617     ASom    T    C        0      0        2 
   1  chr1_106455617     HCab    T    C        1      2        2 
   1  chr1_106455617     HPrz    T    C        0      0        2 
   1  chr1_106455617     ZBoe    T    C        0      0        2 
   1  chr1_106455617     ZGre    T    C        0      0        2 
   1  chr1_106455617     ZHar    T    C        0      0        2 
   1  chr1_106455617   Sample    T    C        0      0        2 
   1  chr1_106458857     AAsi    G    C        0      0        2 
   1  chr1_106458857     AKia    G    C        0      0        2 
   1  chr1_106458857     AOna    G    C        0      0        2 
   1  chr1_106458857     ASom    G    C        0      0        2 
   1  chr1_106458857     HCab    G    C        0      0        2 
   1  chr1_106458857     HPrz    G    C        0      0        2 
   1  chr1_106458857     ZBoe    G    C        0      0        2 
   1  chr1_106458857     ZGre    G    C        1      2        2 
   1  chr1_106458857     ZHar    G    C        0      0        2 
   1  chr1_106458857   Sample    G    C        0      0        2 
   1  chr1_106460915     AAsi    A    T        0      0        2 
   1  chr1_106460915     AKia    A    T        0      0        2 
   1  chr1_106460915     AOna    A    T        0      0        2 
   1  chr1_106460915     ASom    A    T        0      0        2 
   1  chr1_106460915     HCab    A    T        0      0        2 
   1  chr1_106460915     HPrz    A    T        0      0        2 
   1  chr1_106460915     ZBoe    A    T        0      0        2 
   1  chr1_106460915     ZGre    A    T        1      2        2 
   1  chr1_106460915     ZHar    A    T        0      0        2 
   1  chr1_106460915   Sample    A    T        0      0        2 
   1  chr1_106472348     AAsi    T    C        0      0        2 
   1  chr1_106472348     AKia    T    C        0      0        2 
   1  chr1_106472348     AOna    T    C        0      0        2 
   1  chr1_106472348     ASom    T    C        0      0        2 
   1  chr1_106472348     HCab    T    C        1      2        2 
   1  chr1_106472348     HPrz    T    C        1      2        2 
   1  chr1_106472348     ZBoe    T    C        0      0        2 
   1  chr1_106472348     ZGre    T    C        0      0        2 
   1  chr1_106472348     ZHar    T    C        0      0        2 
   1  chr1_106472348   Sample    T    C        1      2        2 
   1  chr1_106476754     AAsi    C    T        0      0        2 
   1  chr1_106476754     AKia    C    T        0      0        2 
   1  chr1_106476754     AOna    C    T        0      0        2 
   1  chr1_106476754     ASom    C    T        0      0        2 
   1  chr1_106476754     HCab    C    T        0      0        2 
   1  chr1_106476754     HPrz    C    T        0      0        2 
   1  chr1_106476754     ZBoe    C    T        0      0        2 
   1  chr1_106476754     ZGre    C    T      0.5      1        2 
   1  chr1_106476754     ZHar    C    T        0      0        2 
   1  chr1_106476754   Sample    C    T        0      0        2 
   1  chr1_106477527     AAsi    A    G        0      0        2 
   1  chr1_106477527     AKia    A    G        0      0        2 
   1  chr1_106477527     AOna    A    G        0      0        2 
   1  chr1_106477527     ASom    A    G        0      0        2 
   1  chr1_106477527     HCab    A    G        0      0        2 
   1  chr1_106477527     HPrz    A    G        0      0        2 
   1  chr1_106477527     ZBoe    A    G        0      0        2 
   1  chr1_106477527     ZGre    A    G      0.5      1        2 
   1  chr1_106477527     ZHar    A    G        0      0        2 
   1  chr1_106477527   Sample    A    G        0      0        2 
   1  chr1_106479133     AAsi    T    C        0      0        2 
   1  chr1_106479133     AKia    T    C        0      0        2 
   1  chr1_106479133     AOna    T    C        0      0        2 
   1  chr1_106479133     ASom    T    C        1      2        2 
   1  chr1_106479133     HCab    T    C        0      0        2 
   1  chr1_106479133     HPrz    T    C        0      0        2 
   1  chr1_106479133     ZBoe    T    C        0      0        2 
   1  chr1_106479133     ZGre    T    C        0      0        2 
   1  chr1_106479133     ZHar    T    C        0      0        2 
   1  chr1_106479133   Sample    T    C        0      0        2 
   1  chr1_106482328     AAsi    A    G        0      0        2 
   1  chr1_106482328     AKia    A    G        1      2        2 
   1  chr1_106482328     AOna    A    G        0      0        2 
   1  chr1_106482328     ASom    A    G        0      0        2 
   1  chr1_106482328     HCab    A    G        0      0        2 
   1  chr1_106482328     HPrz    A    G        0      0        2 
   1  chr1_106482328     ZBoe    A    G        0      0        2 
   1  chr1_106482328     ZGre    A    G        0      0        2 
   1  chr1_106482328     ZHar    A    G        0      0        2 
   1  chr1_106482328   Sample    A    G        0      0        2 
   1  chr1_106483607     AAsi    A    G        0      0        2 
   1  chr1_106483607     AKia    A    G        1      2        2 
   1  chr1_106483607     AOna    A    G        0      0        2 
   1  chr1_106483607     ASom    A    G        0      0        2 
   1  chr1_106483607     HCab    A    G        0      0        2 
   1  chr1_106483607     HPrz    A    G        0      0        2 
   1  chr1_106483607     ZBoe    A    G        0      0        2 
   1  chr1_106483607     ZGre    A    G        0      0        2 
   1  chr1_106483607     ZHar    A    G        0      0        2 
   1  chr1_106483607   Sample    A    G        0      0        2 
   1  chr1_106486693     AAsi    T    C        0      0        2 
   1  chr1_106486693     AKia    T    C        0      0        2 
   1  chr1_106486693     AOna    T    C        0      0        2 
   1  chr1_106486693     ASom    T    C        0      0        2 
   1  chr1_106486693     HCab    T    C        0      0        2 
   1  chr1_106486693     HPrz    T    C        0      0        2 
   1  chr1_106486693     ZBoe    T    C        0      0        2 
   1  chr1_106486693     ZGre    T    C        0      0        2 
   1  chr1_106486693     ZHar    T    C        1      2        2 
   1  chr1_106486693   Sample    T    C        0      0        2 
   1  chr1_106493389     AAsi    G    A        0      0        2 
   1  chr1_106493389     AKia    G    A        0      0        2 
   1  chr1_106493389     AOna    G    A        0      0        2 
   1  chr1_106493389     ASom    G    A        0      0        2 
   1  chr1_106493389     HCab    G    A        1      2        2 
   1  chr1_106493389     HPrz    G    A        1      2        2 
   1  chr1_106493389     ZBoe    G    A        0      0        2 
   1  chr1_106493389     ZGre    G    A        0      0        2 
   1  chr1_106493389     ZHar    G    A        0      0        2 
   1  chr1_106493389   Sample    G    A        1      2        2 
   1  chr1_106495678     AAsi    T    C        0      0        2 
   1  chr1_106495678     AKia    T    C        0      0        2 
   1  chr1_106495678     AOna    T    C        0      0        2 
   1  chr1_106495678     ASom    T    C        0      0        2 
   1  chr1_106495678     HCab    T    C        0      0        2 
   1  chr1_106495678     HPrz    T    C        0      0        2 
   1  chr1_106495678     ZBoe    T    C        0      0        2 
   1  chr1_106495678     ZGre    T    C      0.5      1        2 
   1  chr1_106495678     ZHar    T    C        0      0        2 
   1  chr1_106495678   Sample    T    C        0      0        2 
   1  chr1_106498749     AAsi    A    G        1      2        2 
   1  chr1_106498749     AKia    A    G        0      0        2 
   1  chr1_106498749     AOna    A    G        0      0        2 
   1  chr1_106498749     ASom    A    G        1      2        2 
   1  chr1_106498749     HCab    A    G        0      0        2 
   1  chr1_106498749     HPrz    A    G        0      0        2 
   1  chr1_106498749     ZBoe    A    G        0      0        2 
   1  chr1_106498749     ZGre    A    G        0      0        2 
   1  chr1_106498749     ZHar    A    G        0      0        2 
   1  chr1_106498749   Sample    A    G        0      0        2 
   1  chr1_106501962     AAsi    T    C        0      0        2 
   1  chr1_106501962     AKia    T    C        0      0        2 
   1  chr1_106501962     AOna    T    C        0      0        2 
   1  chr1_106501962     ASom    T    C        0      0        2 
   1  chr1_106501962     HCab    T    C      0.5      1        2 
   1  chr1_106501962     HPrz    T    C        0      0        2 
   1  chr1_106501962     ZBoe    T    C        0      0        2 
   1  chr1_106501962     ZGre    T    C        0      0        2 
   1  chr1_106501962     ZHar    T    C        0      0        2 
   1  chr1_106501962   Sample    T    C        0      0        2 
   1  chr1_106502744     AAsi    T    C        0      0        2 
   1  chr1_106502744     AKia    T    C        0      0        2 
   1  chr1_106502744     AOna    T    C        0      0        2 
   1  chr1_106502744     ASom    T    C        0      0        2 
   1  chr1_106502744     HCab    T    C        0      0        2 
   1  chr1_106502744     HPrz    T    C        0      0        2 
   1  chr1_106502744     ZBoe    T    C      0.5      1        2 
   1  chr1_106502744     ZGre    T    C        0      0        2 
   1  chr1_106502744     ZHar    T    C        0      0        2 
   1  chr1_106502744   Sample    T    C        0      0        2 
   1  chr1_106504377     AAsi    A    G        0      0        2 
   1  chr1_106504377     AKia    A    G        0      0        2 
   1  chr1_106504377     AOna    A    G        0      0        2 
   1  chr1_106504377     ASom    A    G        0      0        2 
   1  chr1_106504377     HCab    A    G        0      0        2 
   1  chr1_106504377     HPrz    A    G        0      0        2 
   1  chr1_106504377     ZBoe    A    G      0.5      1        2 
   1  chr1_106504377     ZGre    A    G        0      0        2 
   1  chr1_106504377     ZHar    A    G        0      0        2 
   1  chr1_106504377   Sample    A    G        0      0        2 
   1  chr1_106506374     AAsi    A    G        0      0        2 
   1  chr1_106506374     AKia    A    G        0      0        2 
   1  chr1_106506374     AOna    A    G        0      0        2 
   1  chr1_106506374     ASom    A    G        0      0        2 
   1  chr1_106506374     HCab    A    G        1      2        2 
   1  chr1_106506374     HPrz    A    G        1      2        2 
   1  chr1_106506374     ZBoe    A    G        0      0        2 
   1  chr1_106506374     ZGre    A    G        0      0        2 
   1  chr1_106506374     ZHar    A    G        0      0        2 
   1  chr1_106506374   Sample    A    G        1      2        2 
   1  chr1_106507644     AAsi    A    G        1      2        2 
   1  chr1_106507644     AKia    A    G        0      0        2 
   1  chr1_106507644     AOna    A    G        0      0        2 
   1  chr1_106507644     ASom    A    G        1      2        2 
   1  chr1_106507644     HCab    A    G        0      0        2 
   1  chr1_106507644     HPrz    A    G        0      0        2 
   1  chr1_106507644     ZBoe    A    G        0      0        2 
   1  chr1_106507644     ZGre    A    G        0      0        2 
   1  chr1_106507644     ZHar    A    G        0      0        2 
   1  chr1_106507644   Sample    A    G        0      0        2 
   1  chr1_106513388     AAsi    T    C        0      0        2 
   1  chr1_106513388     AKia    T    C        0      0        2 
   1  chr1_106513388     AOna    T    C      0.5      1        2 
   1  chr1_106513388     ASom    T    C        0      0        2 
   1  chr1_106513388     HCab    T    C        0      0        2 
   1  chr1_106513388     HPrz    T    C        0      0        2 
   1  chr1_106513388     ZBoe    T    C        0      0        2 
   1  chr1_106513388     ZGre    T    C        0      0        2 
   1  chr1_106513388     ZHar    T    C        0      0        2 
   1  chr1_106513388   Sample    T    C        0      0        2 
   1  chr1_106513739     AAsi    C    G        0      0        2 
   1  chr1_106513739     AKia    C    G        1      2        2 
   1  chr1_106513739     AOna    C    G      0.5      1        2 
   1  chr1_106513739     ASom    C    G        0      0        2 
   1  chr1_106513739     HCab    C    G        0      0        2 
   1  chr1_106513739     HPrz    C    G        0      0        2 
   1  chr1_106513739     ZBoe    C    G        0      0        2 
   1  chr1_106513739     ZGre    C    G        0      0        2 
   1  chr1_106513739     ZHar    C    G        0      0        2 
   1  chr1_106513739   Sample    C    G        0      0        2 
   1  chr1_106513787     AAsi    A    G        0      0        2 
   1  chr1_106513787     AKia    A    G        0      0        2 
   1  chr1_106513787     AOna    A    G        0      0        2 
   1  chr1_106513787     ASom    A    G        0      0        2 
   1  chr1_106513787     HCab    A    G        0      0        2 
   1  chr1_106513787     HPrz    A    G        0      0        2 
   1  chr1_106513787     ZBoe    A    G      0.5      1        2 
   1  chr1_106513787     ZGre    A    G        0      0        2 
   1  chr1_106513787     ZHar    A    G        0      0        2 
   1  chr1_106513787   Sample    A    G        0      0        2 
   1  chr1_106514501     AAsi    C    T        0      0        2 
   1  chr1_106514501     AKia    C    T        0      0        2 
   1  chr1_106514501     AOna    C    T        0      0        2 
   1  chr1_106514501     ASom    C    T        0      0        2 
   1  chr1_106514501     HCab    C    T        1      2        2 
   1  chr1_106514501     HPrz    C    T        1      2        2 
   1  chr1_106514501     ZBoe    C    T        0      0        2 
   1  chr1_106514501     ZGre    C    T        0      0        2 
   1  chr1_106514501     ZHar    C    T        0      0        2 
   1  chr1_106514501   Sample    C    T        1      2        2 
   1  chr1_106515926     AAsi    G    A        0      0        2 
   1  chr1_106515926     AKia    G    A        0      0        2 
   1  chr1_106515926     AOna    G    A        0      0        2 
   1  chr1_106515926     ASom    G    A        0      0        2 
   1  chr1_106515926     HCab    G    A        1      2        2 
   1  chr1_106515926     HPrz    G    A        1      2        2 
   1  chr1_106515926     ZBoe    G    A        0      0        2 
   1  chr1_106515926     ZGre    G    A        0      0        2 
   1  chr1_106515926     ZHar    G    A        0      0        2 
   1  chr1_106515926   Sample    G    A        1      2        2 
   1  chr1_106518765     AAsi    G    C        0      0        2 
   1  chr1_106518765     AKia    G    C        0      0        2 
   1  chr1_106518765     AOna    G    C        0      0        2 
   1  chr1_106518765     ASom    G    C        0      0        2 
   1  chr1_106518765     HCab    G    C      0.5      1        2 
   1  chr1_106518765     HPrz    G    C        0      0        2 
   1  chr1_106518765     ZBoe    G    C        0      0        2 
   1  chr1_106518765     ZGre    G    C        0      0        2 
   1  chr1_106518765     ZHar    G    C        0      0        2 
   1  chr1_106518765   Sample    G    C        0      0        2 
   1  chr1_106543931     AAsi    T    C        0      0        2 
   1  chr1_106543931     AKia    T    C        0      0        2 
   1  chr1_106543931     AOna    T    C        0      0        2 
   1  chr1_106543931     ASom    T    C        0      0        2 
   1  chr1_106543931     HCab    T    C        0      0        2 
   1  chr1_106543931     HPrz    T    C      0.5      1        2 
   1  chr1_106543931     ZBoe    T    C        0      0        2 
   1  chr1_106543931     ZGre    T    C        0      0        2 
   1  chr1_106543931     ZHar    T    C        0      0        2 
   1  chr1_106543931   Sample    T    C        0      0        2 
   1  chr1_106545547     AAsi    A    G        0      0        2 
   1  chr1_106545547     AKia    A    G        0      0        2 
   1  chr1_106545547     AOna    A    G        0      0        2 
   1  chr1_106545547     ASom    A    G        0      0        2 
   1  chr1_106545547     HCab    A    G        1      2        2 
   1  chr1_106545547     HPrz    A    G        1      2        2 
   1  chr1_106545547     ZBoe    A    G        0      0        2 
   1  chr1_106545547     ZGre    A    G        0      0        2 
   1  chr1_106545547     ZHar    A    G        0      0        2 
   1  chr1_106545547   Sample    A    G        1      2        2 
   1  chr1_106547988     AAsi    T    G        0      0        2 
   1  chr1_106547988     AKia    T    G        0      0        2 
   1  chr1_106547988     AOna    T    G        0      0        2 
   1  chr1_106547988     ASom    T    G        0      0        2 
   1  chr1_106547988     HCab    T    G        0      0        2 
   1  chr1_106547988     HPrz    T    G      0.5      1        2 
   1  chr1_106547988     ZBoe    T    G        0      0        2 
   1  chr1_106547988     ZGre    T    G        0      0        2 
   1  chr1_106547988     ZHar    T    G        0      0        2 
   1  chr1_106547988   Sample    T    G        0      0        2 
   1  chr1_106555410     AAsi    C    T        0      0        2 
   1  chr1_106555410     AKia    C    T        0      0        2 
   1  chr1_106555410     AOna    C    T        0      0        2 
   1  chr1_106555410     ASom    C    T        0      0        2 
   1  chr1_106555410     HCab    C    T        1      2        2 
   1  chr1_106555410     HPrz    C    T        1      2        2 
   1  chr1_106555410     ZBoe    C    T        0      0        2 
   1  chr1_106555410     ZGre    C    T        0      0        2 
   1  chr1_106555410     ZHar    C    T        0      0        2 
   1  chr1_106555410   Sample    C    T        1      2        2 
   1  chr1_106562303     AAsi    C    T        0      0        2 
   1  chr1_106562303     AKia    C    T        0      0        2 
   1  chr1_106562303     AOna    C    T      0.5      1        2 
   1  chr1_106562303     ASom    C    T        0      0        2 
   1  chr1_106562303     HCab    C    T        0      0        2 
   1  chr1_106562303     HPrz    C    T        0      0        2 
   1  chr1_106562303     ZBoe    C    T        0      0        2 
   1  chr1_106562303     ZGre    C    T        0      0        2 
   1  chr1_106562303     ZHar    C    T        1      2        2 
   1  chr1_106562303   Sample    C    T        0      0        2 
   1  chr1_106565725     AAsi    C    T        0      0        2 
   1  chr1_106565725     AKia    C    T        0      0        2 
   1  chr1_106565725     AOna    C    T        0      0        2 
   1  chr1_106565725     ASom    C    T        0      0        2 
   1  chr1_106565725     HCab    C    T        1      2        2 
   1  chr1_106565725     HPrz    C    T        1      2        2 
   1  chr1_106565725     ZBoe    C    T        0      0        2 
   1  chr1_106565725     ZGre    C    T        0      0        2 
   1  chr1_106565725     ZHar    C    T        0      0        2 
   1  chr1_106565725   Sample    C    T        1      2        2 
   1  chr1_106571169     AAsi    T    C        0      0        2 
   1  chr1_106571169     AKia    T    C        0      0        2 
   1  chr1_106571169     AOna    T    C        0      0        2 
   1  chr1_106571169     ASom    T    C        0      0        2 
   1  chr1_106571169     HCab    T    C      0.5      1        2 
   1  chr1_106571169     HPrz    T    C      0.5      1        2 
   1  chr1_106571169     ZBoe    T    C        0      0        2 
   1  chr1_106571169     ZGre    T    C        0      0        2 
   1  chr1_106571169     ZHar    T    C        0      0        2 
   1  chr1_106571169   Sample    T    C        0      0        2 
   1  chr1_106572425     AAsi    A    G        0      0        2 
   1  chr1_106572425     AKia    A    G        0      0        2 
   1  chr1_106572425     AOna    A    G        0      0        2 
   1  chr1_106572425     ASom    A    G        0      0        2 
   1  chr1_106572425     HCab    A    G      0.5      1        2 
   1  chr1_106572425     HPrz    A    G        0      0        2 
   1  chr1_106572425     ZBoe    A    G        0      0        2 
   1  chr1_106572425     ZGre    A    G        0      0        2 
   1  chr1_106572425     ZHar    A    G        0      0        2 
   1  chr1_106572425   Sample    A    G        0      0        2 
   1  chr1_106585046     AAsi    A    G        0      0        2 
   1  chr1_106585046     AKia    A    G        0      0        2 
   1  chr1_106585046     AOna    A    G      0.5      1        2 
   1  chr1_106585046     ASom    A    G        0      0        2 
   1  chr1_106585046     HCab    A    G        0      0        2 
   1  chr1_106585046     HPrz    A    G        0      0        2 
   1  chr1_106585046     ZBoe    A    G        0      0        2 
   1  chr1_106585046     ZGre    A    G        0      0        2 
   1  chr1_106585046     ZHar    A    G        0      0        2 
   1  chr1_106585046   Sample    A    G        0      0        2 
   1  chr1_106586100     AAsi    A    G        0      0        2 
   1  chr1_106586100     AKia    A    G        0      0        2 
   1  chr1_106586100     AOna    A    G        0      0        2 
   1  chr1_106586100     ASom    A    G        0      0        2 
   1  chr1_106586100     HCab    A    G        0      0        2 
   1  chr1_106586100     HPrz    A    G        0      0        2 
   1  chr1_106586100     ZBoe    A    G        0      0        2 
   1  chr1_106586100     ZGre    A    G      0.5      1        2 
   1  chr1_106586100     ZHar    A    G        0      0        2 
   1  chr1_106586100   Sample    A    G        0      0        2 
   1  chr1_106588833     AAsi    A    C        0      0        2 
   1  chr1_106588833     AKia    A    C        0      0        2 
   1  chr1_106588833     AOna    A    C        0      0        2 
   1  chr1_106588833     ASom    A    C        0      0        2 
   1  chr1_106588833     HCab    A    C        0      0        2 
   1  chr1_106588833     HPrz    A    C        0      0        2 
   1  chr1_106588833     ZBoe    A    C        0      0        2 
   1  chr1_106588833     ZGre    A    C        0      0        2 
   1  chr1_106588833     ZHar    A    C        1      2        2 
   1  chr1_106588833   Sample    A    C        0      0        2 
   1  chr1_106591944     AAsi    T    C        1      2        2 
   1  chr1_106591944     AKia    T    C        0      0        2 
   1  chr1_106591944     AOna    T    C        0      0        2 
   1  chr1_106591944     ASom    T    C        0      0        2 
   1  chr1_106591944     HCab    T    C        0      0        2 
   1  chr1_106591944     HPrz    T    C        0      0        2 
   1  chr1_106591944     ZBoe    T    C        0      0        2 
   1  chr1_106591944     ZGre    T    C        0      0        2 
   1  chr1_106591944     ZHar    T    C        0      0        2 
   1  chr1_106591944   Sample    T    C        0      0        2 
   1  chr1_106595214     AAsi    T    A        0      0        2 
   1  chr1_106595214     AKia    T    A        0      0        2 
   1  chr1_106595214     AOna    T    A        0      0        2 
   1  chr1_106595214     ASom    T    A        0      0        2 
   1  chr1_106595214     HCab    T    A        0      0        2 
   1  chr1_106595214     HPrz    T    A        0      0        2 
   1  chr1_106595214     ZBoe    T    A        0      0        2 
   1  chr1_106595214     ZGre    T    A      0.5      1        2 
   1  chr1_106595214     ZHar    T    A        0      0        2 
   1  chr1_106595214   Sample    T    A        0      0        2 
   1  chr1_106600141     AAsi    T    C        0      0        2 
   1  chr1_106600141     AKia    T    C        0      0        2 
   1  chr1_106600141     AOna    T    C        0      0        2 
   1  chr1_106600141     ASom    T    C        1      2        2 
   1  chr1_106600141     HCab    T    C        0      0        2 
   1  chr1_106600141     HPrz    T    C        0      0        2 
   1  chr1_106600141     ZBoe    T    C        0      0        2 
   1  chr1_106600141     ZGre    T    C        0      0        2 
   1  chr1_106600141     ZHar    T    C        0      0        2 
   1  chr1_106600141   Sample    T    C        0      0        2 
   1  chr1_106600529     AAsi    A    G        0      0        2 
   1  chr1_106600529     AKia    A    G        0      0        2 
   1  chr1_106600529     AOna    A    G        0      0        2 
   1  chr1_106600529     ASom    A    G        0      0        2 
   1  chr1_106600529     HCab    A    G      0.5      1        2 
   1  chr1_106600529     HPrz    A    G        0      0        2 
   1  chr1_106600529     ZBoe    A    G        0      0        2 
   1  chr1_106600529     ZGre    A    G        0      0        2 
   1  chr1_106600529     ZHar    A    G        0      0        2 
   1  chr1_106600529   Sample    A    G        0      0        2 
   1  chr1_106602131     AAsi    T    C        0      0        2 
   1  chr1_106602131     AKia    T    C        0      0        2 
   1  chr1_106602131     AOna    T    C        0      0        2 
   1  chr1_106602131     ASom    T    C        0      0        2 
   1  chr1_106602131     HCab    T    C        0      0        2 
   1  chr1_106602131     HPrz    T    C        0      0        2 
   1  chr1_106602131     ZBoe    T    C        0      0        2 
   1  chr1_106602131     ZGre    T    C        0      0        2 
   1  chr1_106602131     ZHar    T    C        1      2        2 
   1  chr1_106602131   Sample    T    C        0      0        2 
   1  chr1_106603025     AAsi    T    C        0      0        2 
   1  chr1_106603025     AKia    T    C        0      0        2 
   1  chr1_106603025     AOna    T    C        0      0        2 
   1  chr1_106603025     ASom    T    C        0      0        2 
   1  chr1_106603025     HCab    T    C        0      0        2 
   1  chr1_106603025     HPrz    T    C        0      0        2 
   1  chr1_106603025     ZBoe    T    C        1      2        2 
   1  chr1_106603025     ZGre    T    C        0      0        2 
   1  chr1_106603025     ZHar    T    C        0      0        2 
   1  chr1_106603025   Sample    T    C        0      0        2 
   1  chr1_106603026     AAsi    A    G        1      2        2 
   1  chr1_106603026     AKia    A    G        0      0        2 
   1  chr1_106603026     AOna    A    G        0      0        2 
   1  chr1_106603026     ASom    A    G        1      2        2 
   1  chr1_106603026     HCab    A    G        0      0        2 
   1  chr1_106603026     HPrz    A    G        0      0        2 
   1  chr1_106603026     ZBoe    A    G        1      2        2 
   1  chr1_106603026     ZGre    A    G        1      2        2 
   1  chr1_106603026     ZHar    A    G        1      2        2 
   1  chr1_106603026   Sample    A    G        0      0        2 
   1  chr1_106614923     AAsi    T    G        0      0        2 
   1  chr1_106614923     AKia    T    G        1      2        2 
   1  chr1_106614923     AOna    T    G        1      2        2 
   1  chr1_106614923     ASom    T    G        0      0        2 
   1  chr1_106614923     HCab    T    G        0      0        2 
   1  chr1_106614923     HPrz    T    G        0      0        2 
   1  chr1_106614923     ZBoe    T    G        0      0        2 
   1  chr1_106614923     ZGre    T    G        0      0        2 
   1  chr1_106614923     ZHar    T    G        0      0        2 
   1  chr1_106614923   Sample    T    G        0      0        2 
   1  chr1_106618237     AAsi    T    C        1      2        2 
   1  chr1_106618237     AKia    T    C        0      0        2 
   1  chr1_106618237     AOna    T    C        0      0        2 
   1  chr1_106618237     ASom    T    C        0      0        2 
   1  chr1_106618237     HCab    T    C        0      0        2 
   1  chr1_106618237     HPrz    T    C        0      0        2 
   1  chr1_106618237     ZBoe    T    C        0      0        2 
   1  chr1_106618237     ZGre    T    C        0      0        2 
   1  chr1_106618237     ZHar    T    C        0      0        2 
   1  chr1_106618237   Sample    T    C        0      0        2 
   1  chr1_106623036     AAsi    T    C        0      0        2 
   1  chr1_106623036     AKia    T    C        0      0        2 
   1  chr1_106623036     AOna    T    C        0      0        2 
   1  chr1_106623036     ASom    T    C        0      0        2 
   1  chr1_106623036     HCab    T    C        1      2        2 
   1  chr1_106623036     HPrz    T    C        1      2        2 
   1  chr1_106623036     ZBoe    T    C        0      0        2 
   1  chr1_106623036     ZGre    T    C        0      0        2 
   1  chr1_106623036     ZHar    T    C        0      0        2 
   1  chr1_106623036   Sample    T    C        1      2        2 
   1  chr1_106623780     AAsi    A    G        0      0        2 
   1  chr1_106623780     AKia    A    G        0      0        2 
   1  chr1_106623780     AOna    A    G        0      0        2 
   1  chr1_106623780     ASom    A    G        0      0        2 
   1  chr1_106623780     HCab    A    G        0      0        2 
   1  chr1_106623780     HPrz    A    G        0      0        2 
   1  chr1_106623780     ZBoe    A    G        0      0        2 
   1  chr1_106623780     ZGre    A    G        1      2        2 
   1  chr1_106623780     ZHar    A    G        0      0        2 
   1  chr1_106623780   Sample    A    G        0      0        2 
   1  chr1_106624431     AAsi    C    T        0      0        2 
   1  chr1_106624431     AKia    C    T        0      0        2 
   1  chr1_106624431     AOna    C    T        0      0        2 
   1  chr1_106624431     ASom    C    T        0      0        2 
   1  chr1_106624431     HCab    C    T        0      0        2 
   1  chr1_106624431     HPrz    C    T      0.5      1        2 
   1  chr1_106624431     ZBoe    C    T        0      0        2 
   1  chr1_106624431     ZGre    C    T        0      0        2 
   1  chr1_106624431     ZHar    C    T        0      0        2 
   1  chr1_106624431   Sample    C    T        0      0        2 
   1  chr1_106624672     AAsi    A    C        0      0        2 
   1  chr1_106624672     AKia    A    C        1      2        2 
   1  chr1_106624672     AOna    A    C      0.5      1        2 
   1  chr1_106624672     ASom    A    C        0      0        2 
   1  chr1_106624672     HCab    A    C        0      0        2 
   1  chr1_106624672     HPrz    A    C        0      0        2 
   1  chr1_106624672     ZBoe    A    C        0      0        2 
   1  chr1_106624672     ZGre    A    C        0      0        2 
   1  chr1_106624672     ZHar    A    C        0      0        2 
   1  chr1_106624672   Sample    A    C        0      0        2 
   1  chr1_106624770     AAsi    A    G        0      0        2 
   1  chr1_106624770     AKia    A    G        0      0        2 
   1  chr1_106624770     AOna    A    G        0      0        2 
   1  chr1_106624770     ASom    A    G        0      0        2 
   1  chr1_106624770     HCab    A    G        1      2        2 
   1  chr1_106624770     HPrz    A    G      0.5      1        2 
   1  chr1_106624770     ZBoe    A    G        0      0        2 
   1  chr1_106624770     ZGre    A    G        0      0        2 
   1  chr1_106624770     ZHar    A    G        0      0        2 
   1  chr1_106624770   Sample    A    G        0      0        2 
   1  chr1_106627969     AAsi    T    C        0      0        2 
   1  chr1_106627969     AKia    T    C        0      0        2 
   1  chr1_106627969     AOna    T    C        0      0        2 
   1  chr1_106627969     ASom    T    C        0      0        2 
   1  chr1_106627969     HCab    T    C        0      0        2 
   1  chr1_106627969     HPrz    T    C        0      0        2 
   1  chr1_106627969     ZBoe    T    C        0      0        2 
   1  chr1_106627969     ZGre    T    C        0      0        2 
   1  chr1_106627969     ZHar    T    C        1      2        2 
   1  chr1_106627969   Sample    T    C        0      0        2 
   1  chr1_106629505     AAsi    T    C        1      2        2 
   1  chr1_106629505     AKia    T    C        0      0        2 
   1  chr1_106629505     AOna    T    C        0      0        2 
   1  chr1_106629505     ASom    T    C        1      2        2 
   1  chr1_106629505     HCab    T    C        0      0        2 
   1  chr1_106629505     HPrz    T    C        0      0        2 
   1  chr1_106629505     ZBoe    T    C        1      2        2 
   1  chr1_106629505     ZGre    T    C        0      0        2 
   1  chr1_106629505     ZHar    T    C        0      0        2 
   1  chr1_106629505   Sample    T    C        0      0        2 
   1  chr1_106630492     AAsi    A    C        0      0        2 
   1  chr1_106630492     AKia    A    C        0      0        2 
   1  chr1_106630492     AOna    A    C        0      0        2 
   1  chr1_106630492     ASom    A    C        0      0        2 
   1  chr1_106630492     HCab    A    C        1      2        2 
   1  chr1_106630492     HPrz    A    C        1      2        2 
   1  chr1_106630492     ZBoe    A    C        0      0        2 
   1  chr1_106630492     ZGre    A    C        0      0        2 
   1  chr1_106630492     ZHar    A    C        0      0        2 
   1  chr1_106630492   Sample    A    C        1      2        2 
   1  chr1_106634694     AAsi    T    C        0      0        2 
   1  chr1_106634694     AKia    T    C        0      0        2 
   1  chr1_106634694     AOna    T    C        0      0        2 
   1  chr1_106634694     ASom    T    C        1      2        2 
   1  chr1_106634694     HCab    T    C        0      0        2 
   1  chr1_106634694     HPrz    T    C        0      0        2 
   1  chr1_106634694     ZBoe    T    C        0      0        2 
   1  chr1_106634694     ZGre    T    C        0      0        2 
   1  chr1_106634694     ZHar    T    C        0      0        2 
   1  chr1_106634694   Sample    T    C        0      0        2 
   1  chr1_106640358     AAsi    T    C        0      0        2 
   1  chr1_106640358     AKia    T    C        0      0        2 
   1  chr1_106640358     AOna    T    C        0      0        2 
   1  chr1_106640358     ASom    T    C        0      0        2 
   1  chr1_106640358     HCab    T    C        1      2        2 
   1  chr1_106640358     HPrz    T    C        1      2        2 
   1  chr1_106640358     ZBoe    T    C        0      0        2 
   1  chr1_106640358     ZGre    T    C        0      0        2 
   1  chr1_106640358     ZHar    T    C        0      0        2 
   1  chr1_106640358   Sample    T    C        1      2        2 
   1  chr1_106645531     AAsi    G    A        0      0        2 
   1  chr1_106645531     AKia    G    A        0      0        2 
   1  chr1_106645531     AOna    G    A        0      0        2 
   1  chr1_106645531     ASom    G    A        0      0        2 
   1  chr1_106645531     HCab    G    A        0      0        2 
   1  chr1_106645531     HPrz    G    A        0      0        2 
   1  chr1_106645531     ZBoe    G    A      0.5      1        2 
   1  chr1_106645531     ZGre    G    A        0      0        2 
   1  chr1_106645531     ZHar    G    A        0      0        2 
   1  chr1_106645531   Sample    G    A        0      0        2 
   1  chr1_106647178     AAsi    C    A        0      0        2 
   1  chr1_106647178     AKia    C    A        0      0        2 
   1  chr1_106647178     AOna    C    A      0.5      1        2 
   1  chr1_106647178     ASom    C    A        0      0        2 
   1  chr1_106647178     HCab    C    A        0      0        2 
   1  chr1_106647178     HPrz    C    A        0      0        2 
   1  chr1_106647178     ZBoe    C    A        0      0        2 
   1  chr1_106647178     ZGre    C    A        0      0        2 
   1  chr1_106647178     ZHar    C    A        0      0        2 
   1  chr1_106647178   Sample    C    A        0      0        2 
   1  chr1_106649279     AAsi    T    C        0      0        2 
   1  chr1_106649279     AKia    T    C        0      0        2 
   1  chr1_106649279     AOna    T    C      0.5      1        2 
   1  chr1_106649279     ASom    T    C        0      0        2 
   1  chr1_106649279     HCab    T    C        0      0        2 
   1  chr1_106649279     HPrz    T    C        0      0        2 
   1  chr1_106649279     ZBoe    T    C        0      0        2 
   1  chr1_106649279     ZGre    T    C        0      0        2 
   1  chr1_106649279     ZHar    T    C        0      0        2 
   1  chr1_106649279   Sample    T    C        0      0        2 
   1  chr1_106650545     AAsi    G    C        0      0        2 
   1  chr1_106650545     AKia    G    C        0      0        2 
   1  chr1_106650545     AOna    G    C      0.5      1        2 
   1  chr1_106650545     ASom    G    C        0      0        2 
   1  chr1_106650545     HCab    G    C        0      0        2 
   1  chr1_106650545     HPrz    G    C        0      0        2 
   1  chr1_106650545     ZBoe    G    C        0      0        2 
   1  chr1_106650545     ZGre    G    C        0      0        2 
   1  chr1_106650545     ZHar    G    C        0      0        2 
   1  chr1_106650545   Sample    G    C        0      0        2 
   1  chr1_106652021     AAsi    A    G        0      0        2 
   1  chr1_106652021     AKia    A    G        0      0        2 
   1  chr1_106652021     AOna    A    G        0      0        2 
   1  chr1_106652021     ASom    A    G        0      0        2 
   1  chr1_106652021     HCab    A    G        0      0        2 
   1  chr1_106652021     HPrz    A    G        0      0        2 
   1  chr1_106652021     ZBoe    A    G        1      2        2 
   1  chr1_106652021     ZGre    A    G        1      2        2 
   1  chr1_106652021     ZHar    A    G        1      2        2 
   1  chr1_106652021   Sample    A    G        0      0        2 
   1  chr1_106654220     AAsi    T    G        0      0        2 
   1  chr1_106654220     AKia    T    G        0      0        2 
   1  chr1_106654220     AOna    T    G        0      0        2 
   1  chr1_106654220     ASom    T    G        0      0        2 
   1  chr1_106654220     HCab    T    G        0      0        2 
   1  chr1_106654220     HPrz    T    G        0      0        2 
   1  chr1_106654220     ZBoe    T    G        0      0        2 
   1  chr1_106654220     ZGre    T    G        1      2        2 
   1  chr1_106654220     ZHar    T    G        0      0        2 
   1  chr1_106654220   Sample    T    G        0      0        2 
   1  chr1_106654666     AAsi    A    G        0      0        2 
   1  chr1_106654666     AKia    A    G        0      0        2 
   1  chr1_106654666     AOna    A    G        0      0        2 
   1  chr1_106654666     ASom    A    G        0      0        2 
   1  chr1_106654666     HCab    A    G        1      2        2 
   1  chr1_106654666     HPrz    A    G        1      2        2 
   1  chr1_106654666     ZBoe    A    G        0      0        2 
   1  chr1_106654666     ZGre    A    G        0      0        2 
   1  chr1_106654666     ZHar    A    G        0      0        2 
   1  chr1_106654666   Sample    A    G        1      2        2 
   1  chr1_106654947     AAsi    G    A        0      0        2 
   1  chr1_106654947     AKia    G    A        0      0        2 
   1  chr1_106654947     AOna    G    A        0      0        2 
   1  chr1_106654947     ASom    G    A        0      0        2 
   1  chr1_106654947     HCab    G    A        1      2        2 
   1  chr1_106654947     HPrz    G    A        1      2        2 
   1  chr1_106654947     ZBoe    G    A        0      0        2 
   1  chr1_106654947     ZGre    G    A        0      0        2 
   1  chr1_106654947     ZHar    G    A        0      0        2 
   1  chr1_106654947   Sample    G    A        1      2        2 
   1  chr1_106656083     AAsi    G    T        0      0        2 
   1  chr1_106656083     AKia    G    T        0      0        2 
   1  chr1_106656083     AOna    G    T      0.5      1        2 
   1  chr1_106656083     ASom    G    T        0      0        2 
   1  chr1_106656083     HCab    G    T        0      0        2 
   1  chr1_106656083     HPrz    G    T        0      0        2 
   1  chr1_106656083     ZBoe    G    T        0      0        2 
   1  chr1_106656083     ZGre    G    T        0      0        2 
   1  chr1_106656083     ZHar    G    T        0      0        2 
   1  chr1_106656083   Sample    G    T        0      0        2 
   1  chr1_106656585     AAsi    A    G        1      2        2 
   1  chr1_106656585     AKia    A    G        0      0        2 
   1  chr1_106656585     AOna    A    G        0      0        2 
   1  chr1_106656585     ASom    A    G        1      2        2 
   1  chr1_106656585     HCab    A    G        0      0        2 
   1  chr1_106656585     HPrz    A    G        0      0        2 
   1  chr1_106656585     ZBoe    A    G        0      0        2 
   1  chr1_106656585     ZGre    A    G        0      0        2 
   1  chr1_106656585     ZHar    A    G        0      0        2 
   1  chr1_106656585   Sample    A    G        0      0        2 
   1  chr1_106658135     AAsi    G    A        0      0        2 
   1  chr1_106658135     AKia    G    A        0      0        2 
   1  chr1_106658135     AOna    G    A        0      0        2 
   1  chr1_106658135     ASom    G    A        1      2        2 
   1  chr1_106658135     HCab    G    A        1      2        2 
   1  chr1_106658135     HPrz    G    A        1      2        2 
   1  chr1_106658135     ZBoe    G    A        0      0        2 
   1  chr1_106658135     ZGre    G    A        0      0        2 
   1  chr1_106658135     ZHar    G    A        0      0        2 
   1  chr1_106658135   Sample    G    A        1      2        2 
   1  chr1_106660154     AAsi    G    T        0      0        2 
   1  chr1_106660154     AKia    G    T        1      2        2 
   1  chr1_106660154     AOna    G    T      0.5      1        2 
   1  chr1_106660154     ASom    G    T        0      0        2 
   1  chr1_106660154     HCab    G    T        0      0        2 
   1  chr1_106660154     HPrz    G    T        0      0        2 
   1  chr1_106660154     ZBoe    G    T        0      0        2 
   1  chr1_106660154     ZGre    G    T        0      0        2 
   1  chr1_106660154     ZHar    G    T        0      0        2 
   1  chr1_106660154   Sample    G    T        0      0        2 
   1  chr1_106666151     AAsi    G    A        0      0        2 
   1  chr1_106666151     AKia    G    A        0      0        2 
   1  chr1_106666151     AOna    G    A        0      0        2 
   1  chr1_106666151     ASom    G    A        0      0        2 
   1  chr1_106666151     HCab    G    A        1      2        2 
   1  chr1_106666151     HPrz    G    A        1      2        2 
   1  chr1_106666151     ZBoe    G    A        0      0        2 
   1  chr1_106666151     ZGre    G    A        0      0        2 
   1  chr1_106666151     ZHar    G    A        0      0        2 
   1  chr1_106666151   Sample    G    A        1      2        2 
   1  chr1_106668146     AAsi    T    C        0      0        2 
   1  chr1_106668146     AKia    T    C        0      0        2 
   1  chr1_106668146     AOna    T    C        0      0        2 
   1  chr1_106668146     ASom    T    C        1      2        2 
   1  chr1_106668146     HCab    T    C        0      0        2 
   1  chr1_106668146     HPrz    T    C        0      0        2 
   1  chr1_106668146     ZBoe    T    C        0      0        2 
   1  chr1_106668146     ZGre    T    C        0      0        2 
   1  chr1_106668146     ZHar    T    C        0      0        2 
   1  chr1_106668146   Sample    T    C        0      0        2 
   1  chr1_106670535     AAsi    T    C        0      0        2 
   1  chr1_106670535     AKia    T    C        0      0        2 
   1  chr1_106670535     AOna    T    C        0      0        2 
   1  chr1_106670535     ASom    T    C        0      0        2 
   1  chr1_106670535     HCab    T    C        0      0        2 
   1  chr1_106670535     HPrz    T    C        1      2        2 
   1  chr1_106670535     ZBoe    T    C        0      0        2 
   1  chr1_106670535     ZGre    T    C        0      0        2 
   1  chr1_106670535     ZHar    T    C        0      0        2 
   1  chr1_106670535   Sample    T    C        1      2        2 
   1  chr1_106673022     AAsi    A    C        0      0        2 
   1  chr1_106673022     AKia    A    C        0      0        2 
   1  chr1_106673022     AOna    A    C        0      0        2 
   1  chr1_106673022     ASom    A    C        0      0        2 
   1  chr1_106673022     HCab    A    C        1      2        2 
   1  chr1_106673022     HPrz    A    C        1      2        2 
   1  chr1_106673022     ZBoe    A    C        0      0        2 
   1  chr1_106673022     ZGre    A    C        0      0        2 
   1  chr1_106673022     ZHar    A    C        0      0        2 
   1  chr1_106673022   Sample    A    C        1      2        2 
   1  chr1_106674274     AAsi    C    T        0      0        2 
   1  chr1_106674274     AKia    C    T        0      0        2 
   1  chr1_106674274     AOna    C    T        0      0        2 
   1  chr1_106674274     ASom    C    T        0      0        2 
   1  chr1_106674274     HCab    C    T        1      2        2 
   1  chr1_106674274     HPrz    C    T        1      2        2 
   1  chr1_106674274     ZBoe    C    T        0      0        2 
   1  chr1_106674274     ZGre    C    T        0      0        2 
   1  chr1_106674274     ZHar    C    T        0      0        2 
   1  chr1_106674274   Sample    C    T        1      2        2 
   1  chr1_106686996     AAsi    C    T        0      0        2 
   1  chr1_106686996     AKia    C    T        0      0        2 
   1  chr1_106686996     AOna    C    T        0      0        2 
   1  chr1_106686996     ASom    C    T        0      0        2 
   1  chr1_106686996     HCab    C    T        0      0        2 
   1  chr1_106686996     HPrz    C    T        0      0        2 
   1  chr1_106686996     ZBoe    C    T      0.5      1        2 
   1  chr1_106686996     ZGre    C    T        0      0        2 
   1  chr1_106686996     ZHar    C    T        0      0        2 
   1  chr1_106686996   Sample    C    T        0      0        2 
   1  chr1_106699907     AAsi    C    T        0      0        2 
   1  chr1_106699907     AKia    C    T        0      0        2 
   1  chr1_106699907     AOna    C    T        0      0        2 
   1  chr1_106699907     ASom    C    T        0      0        2 
   1  chr1_106699907     HCab    C    T        0      0        2 
   1  chr1_106699907     HPrz    C    T        0      0        2 
   1  chr1_106699907     ZBoe    C    T        0      0        2 
   1  chr1_106699907     ZGre    C    T        1      2        2 
   1  chr1_106699907     ZHar    C    T        1      2        2 
   1  chr1_106699907   Sample    C    T        0      0        2 
   1  chr1_106700433     AAsi    T    G        0      0        2 
   1  chr1_106700433     AKia    T    G        0      0        2 
   1  chr1_106700433     AOna    T    G      0.5      1        2 
   1  chr1_106700433     ASom    T    G        0      0        2 
   1  chr1_106700433     HCab    T    G        0      0        2 
   1  chr1_106700433     HPrz    T    G        0      0        2 
   1  chr1_106700433     ZBoe    T    G        0      0        2 
   1  chr1_106700433     ZGre    T    G        0      0        2 
   1  chr1_106700433     ZHar    T    G        0      0        2 
   1  chr1_106700433   Sample    T    G        0      0        2 
   1  chr1_106704577     AAsi    C    A      0.5      1        2 
   1  chr1_106704577     AKia    C    A        0      0        2 
   1  chr1_106704577     AOna    C    A        0      0        2 
   1  chr1_106704577     ASom    C    A        0      0        2 
   1  chr1_106704577     HCab    C    A        0      0        2 
   1  chr1_106704577     HPrz    C    A        0      0        2 
   1  chr1_106704577     ZBoe    C    A        0      0        2 
   1  chr1_106704577     ZGre    C    A        0      0        2 
   1  chr1_106704577     ZHar    C    A        0      0        2 
   1  chr1_106704577   Sample    C    A        0      0        2 
   1  chr1_106705335     AAsi    A    G        0      0        2 
   1  chr1_106705335     AKia    A    G        0      0        2 
   1  chr1_106705335     AOna    A    G        0      0        2 
   1  chr1_106705335     ASom    A    G        0      0        2 
   1  chr1_106705335     HCab    A    G      0.5      1        2 
   1  chr1_106705335     HPrz    A    G        0      0        2 
   1  chr1_106705335     ZBoe    A    G        0      0        2 
   1  chr1_106705335     ZGre    A    G        0      0        2 
   1  chr1_106705335     ZHar    A    G        0      0        2 
   1  chr1_106705335   Sample    A    G        0      0        2 
   1  chr1_106715981     AAsi    T    C        0      0        2 
   1  chr1_106715981     AKia    T    C        0      0        2 
   1  chr1_106715981     AOna    T    C        0      0        2 
   1  chr1_106715981     ASom    T    C        0      0        2 
   1  chr1_106715981     HCab    T    C        1      2        2 
   1  chr1_106715981     HPrz    T    C        1      2        2 
   1  chr1_106715981     ZBoe    T    C        0      0        2 
   1  chr1_106715981     ZGre    T    C        0      0        2 
   1  chr1_106715981     ZHar    T    C        0      0        2 
   1  chr1_106715981   Sample    T    C        1      2        2 
   1  chr1_106733945     AAsi    A    G        0      0        2 
   1  chr1_106733945     AKia    A    G        0      0        2 
   1  chr1_106733945     AOna    A    G        0      0        2 
   1  chr1_106733945     ASom    A    G        0      0        2 
   1  chr1_106733945     HCab    A    G      0.5      1        2 
   1  chr1_106733945     HPrz    A    G      0.5      1        2 
   1  chr1_106733945     ZBoe    A    G        0      0        2 
   1  chr1_106733945     ZGre    A    G        0      0        2 
   1  chr1_106733945     ZHar    A    G        0      0        2 
   1  chr1_106733945   Sample    A    G        0      0        2 
   1  chr1_106734139     AAsi    A    G        0      0        2 
   1  chr1_106734139     AKia    A    G        0      0        2 
   1  chr1_106734139     AOna    A    G      0.5      1        2 
   1  chr1_106734139     ASom    A    G        0      0        2 
   1  chr1_106734139     HCab    A    G        0      0        2 
   1  chr1_106734139     HPrz    A    G        0      0        2 
   1  chr1_106734139     ZBoe    A    G        0      0        2 
   1  chr1_106734139     ZGre    A    G        0      0        2 
   1  chr1_106734139     ZHar    A    G        0      0        2 
   1  chr1_106734139   Sample    A    G        0      0        2 
   1  chr1_106736485     AAsi    T    C        0      0        2 
   1  chr1_106736485     AKia    T    C        0      0        2 
   1  chr1_106736485     AOna    T    C      0.5      1        2 
   1  chr1_106736485     ASom    T    C        0      0        2 
   1  chr1_106736485     HCab    T    C        0      0        2 
   1  chr1_106736485     HPrz    T    C        0      0        2 
   1  chr1_106736485     ZBoe    T    C        0      0        2 
   1  chr1_106736485     ZGre    T    C        0      0        2 
   1  chr1_106736485     ZHar    T    C        0      0        2 
   1  chr1_106736485   Sample    T    C        0      0        2 
   1  chr1_106737343     AAsi    T    C        0      0        2 
   1  chr1_106737343     AKia    T    C        0      0        2 
   1  chr1_106737343     AOna    T    C        0      0        2 
   1  chr1_106737343     ASom    T    C        0      0        2 
   1  chr1_106737343     HCab    T    C        0      0        2 
   1  chr1_106737343     HPrz    T    C        0      0        2 
   1  chr1_106737343     ZBoe    T    C        0      0        2 
   1  chr1_106737343     ZGre    T    C        0      0        2 
   1  chr1_106737343     ZHar    T    C      0.5      1        2 
   1  chr1_106737343   Sample    T    C        0      0        2 
   1  chr1_106739209     AAsi    A    T        0      0        2 
   1  chr1_106739209     AKia    A    T        0      0        2 
   1  chr1_106739209     AOna    A    T      0.5      1        2 
   1  chr1_106739209     ASom    A    T        0      0        2 
   1  chr1_106739209     HCab    A    T        0      0        2 
   1  chr1_106739209     HPrz    A    T        0      0        2 
   1  chr1_106739209     ZBoe    A    T        0      0        2 
   1  chr1_106739209     ZGre    A    T        0      0        2 
   1  chr1_106739209     ZHar    A    T        0      0        2 
   1  chr1_106739209   Sample    A    T        0      0        2 
   1  chr1_106743406     AAsi    G    C        0      0        2 
   1  chr1_106743406     AKia    G    C        0      0        2 
   1  chr1_106743406     AOna    G    C      0.5      1        2 
   1  chr1_106743406     ASom    G    C        0      0        2 
   1  chr1_106743406     HCab    G    C        0      0        2 
   1  chr1_106743406     HPrz    G    C        0      0        2 
   1  chr1_106743406     ZBoe    G    C        1      2        2 
   1  chr1_106743406     ZGre    G    C        1      2        2 
   1  chr1_106743406     ZHar    G    C        1      2        2 
   1  chr1_106743406   Sample    G    C        0      0        2 
   1  chr1_106745220     AAsi    C    A        0      0        2 
   1  chr1_106745220     AKia    C    A        0      0        2 
   1  chr1_106745220     AOna    C    A        0      0        2 
   1  chr1_106745220     ASom    C    A        0      0        2 
   1  chr1_106745220     HCab    C    A        0      0        2 
   1  chr1_106745220     HPrz    C    A        0      0        2 
   1  chr1_106745220     ZBoe    C    A        0      0        2 
   1  chr1_106745220     ZGre    C    A      0.5      1        2 
   1  chr1_106745220     ZHar    C    A        0      0        2 
   1  chr1_106745220   Sample    C    A        0      0        2 
   1  chr1_106748294     AAsi    T    C      0.5      1        2 
   1  chr1_106748294     AKia    T    C        0      0        2 
   1  chr1_106748294     AOna    T    C        0      0        2 
   1  chr1_106748294     ASom    T    C        0      0        2 
   1  chr1_106748294     HCab    T    C        0      0        2 
   1  chr1_106748294     HPrz    T    C        0      0        2 
   1  chr1_106748294     ZBoe    T    C        0      0        2 
   1  chr1_106748294     ZGre    T    C        0      0        2 
   1  chr1_106748294     ZHar    T    C        0      0        2 
   1  chr1_106748294   Sample    T    C        0      0        2 
   1  chr1_106755276     AAsi    A    G        0      0        2 
   1  chr1_106755276     AKia    A    G        0      0        2 
   1  chr1_106755276     AOna    A    G        0      0        2 
   1  chr1_106755276     ASom    A    G        0      0        2 
   1  chr1_106755276     HCab    A    G        1      2        2 
   1  chr1_106755276     HPrz    A    G        1      2        2 
   1  chr1_106755276     ZBoe    A    G        0      0        2 
   1  chr1_106755276     ZGre    A    G        0      0        2 
   1  chr1_106755276     ZHar    A    G        0      0        2 
   1  chr1_106755276   Sample    A    G        1      2        2 
   1  chr1_106765772     AAsi    T    C        0      0        2 
   1  chr1_106765772     AKia    T    C        0      0        2 
   1  chr1_106765772     AOna    T    C        0      0        2 
   1  chr1_106765772     ASom    T    C        0      0        2 
   1  chr1_106765772     HCab    T    C        0      0        2 
   1  chr1_106765772     HPrz    T    C        0      0        2 
   1  chr1_106765772     ZBoe    T    C        0      0        2 
   1  chr1_106765772     ZGre    T    C        0      0        2 
   1  chr1_106765772     ZHar    T    C        1      2        2 
   1  chr1_106765772   Sample    T    C        0      0        2 
   1  chr1_106768247     AAsi    C    T        0      0        2 
   1  chr1_106768247     AKia    C    T        0      0        2 
   1  chr1_106768247     AOna    C    T        0      0        2 
   1  chr1_106768247     ASom    C    T        0      0        2 
   1  chr1_106768247     HCab    C    T        0      0        2 
   1  chr1_106768247     HPrz    C    T        0      0        2 
   1  chr1_106768247     ZBoe    C    T        0      0        2 
   1  chr1_106768247     ZGre    C    T      0.5      1        2 
   1  chr1_106768247     ZHar    C    T        0      0        2 
   1  chr1_106768247   Sample    C    T        0      0        2 
   1  chr1_106782846     AAsi    A    G        0      0        2 
   1  chr1_106782846     AKia    A    G        0      0        2 
   1  chr1_106782846     AOna    A    G      0.5      1        2 
   1  chr1_106782846     ASom    A    G        0      0        2 
   1  chr1_106782846     HCab    A    G        0      0        2 
   1  chr1_106782846     HPrz    A    G        0      0        2 
   1  chr1_106782846     ZBoe    A    G        0      0        2 
   1  chr1_106782846     ZGre    A    G        0      0        2 
   1  chr1_106782846     ZHar    A    G        0      0        2 
   1  chr1_106782846   Sample    A    G        0      0        2 
   1  chr1_106788708     AAsi    T    C        0      0        2 
   1  chr1_106788708     AKia    T    C        0      0        2 
   1  chr1_106788708     AOna    T    C      0.5      1        2 
   1  chr1_106788708     ASom    T    C        0      0        2 
   1  chr1_106788708     HCab    T    C        0      0        2 
   1  chr1_106788708     HPrz    T    C        0      0        2 
   1  chr1_106788708     ZBoe    T    C        0      0        2 
   1  chr1_106788708     ZGre    T    C        0      0        2 
   1  chr1_106788708     ZHar    T    C        0      0        2 
   1  chr1_106788708   Sample    T    C        0      0        2 
   1  chr1_106797369     AAsi    A    C        0      0        2 
   1  chr1_106797369     AKia    A    C        0      0        2 
   1  chr1_106797369     AOna    A    C      0.5      1        2 
   1  chr1_106797369     ASom    A    C        0      0        2 
   1  chr1_106797369     HCab    A    C        0      0        2 
   1  chr1_106797369     HPrz    A    C        0      0        2 
   1  chr1_106797369     ZBoe    A    C        0      0        2 
   1  chr1_106797369     ZGre    A    C        0      0        2 
   1  chr1_106797369     ZHar    A    C        0      0        2 
   1  chr1_106797369   Sample    A    C        0      0        2 
   1  chr1_106803378     AAsi    C    T        0      0        2 
   1  chr1_106803378     AKia    C    T      0.5      1        2 
   1  chr1_106803378     AOna    C    T      0.5      1        2 
   1  chr1_106803378     ASom    C    T        0      0        2 
   1  chr1_106803378     HCab    C    T        0      0        2 
   1  chr1_106803378     HPrz    C    T        0      0        2 
   1  chr1_106803378     ZBoe    C    T        0      0        2 
   1  chr1_106803378     ZGre    C    T        0      0        2 
   1  chr1_106803378     ZHar    C    T        0      0        2 
   1  chr1_106803378   Sample    C    T        0      0        2 
   1  chr1_106804105     AAsi    A    G        0      0        2 
   1  chr1_106804105     AKia    A    G        0      0        2 
   1  chr1_106804105     AOna    A    G        0      0        2 
   1  chr1_106804105     ASom    A    G        0      0        2 
   1  chr1_106804105     HCab    A    G        1      2        2 
   1  chr1_106804105     HPrz    A    G        1      2        2 
   1  chr1_106804105     ZBoe    A    G        0      0        2 
   1  chr1_106804105     ZGre    A    G        0      0        2 
   1  chr1_106804105     ZHar    A    G        0      0        2 
   1  chr1_106804105   Sample    A    G        1      2        2 
   1  chr1_106817293     AAsi    C    G        0      0        2 
   1  chr1_106817293     AKia    C    G        0      0        2 
   1  chr1_106817293     AOna    C    G      0.5      1        2 
   1  chr1_106817293     ASom    C    G        0      0        2 
   1  chr1_106817293     HCab    C    G        0      0        2 
   1  chr1_106817293     HPrz    C    G        0      0        2 
   1  chr1_106817293     ZBoe    C    G        0      0        2 
   1  chr1_106817293     ZGre    C    G        0      0        2 
   1  chr1_106817293     ZHar    C    G        0      0        2 
   1  chr1_106817293   Sample    C    G        0      0        2 
   1  chr1_106825453     AAsi    G    C        0      0        2 
   1  chr1_106825453     AKia    G    C        0      0        2 
   1  chr1_106825453     AOna    G    C        0      0        2 
   1  chr1_106825453     ASom    G    C        0      0        2 
   1  chr1_106825453     HCab    G    C        1      2        2 
   1  chr1_106825453     HPrz    G    C        1      2        2 
   1  chr1_106825453     ZBoe    G    C        0      0        2 
   1  chr1_106825453     ZGre    G    C        0      0        2 
   1  chr1_106825453     ZHar    G    C        0      0        2 
   1  chr1_106825453   Sample    G    C        1      2        2 
   1  chr1_106825521     AAsi    G    T      0.5      1        2 
   1  chr1_106825521     AKia    G    T        0      0        2 
   1  chr1_106825521     AOna    G    T        0      0        2 
   1  chr1_106825521     ASom    G    T        0      0        2 
   1  chr1_106825521     HCab    G    T        0      0        2 
   1  chr1_106825521     HPrz    G    T        0      0        2 
   1  chr1_106825521     ZBoe    G    T        0      0        2 
   1  chr1_106825521     ZGre    G    T        0      0        2 
   1  chr1_106825521     ZHar    G    T        0      0        2 
   1  chr1_106825521   Sample    G    T        0      0        2 
   1  chr1_106826259     AAsi    T    C        0      0        2 
   1  chr1_106826259     AKia    T    C        0      0        2 
   1  chr1_106826259     AOna    T    C        0      0        2 
   1  chr1_106826259     ASom    T    C        0      0        2 
   1  chr1_106826259     HCab    T    C        0      0        2 
   1  chr1_106826259     HPrz    T    C        0      0        2 
   1  chr1_106826259     ZBoe    T    C        0      0        2 
   1  chr1_106826259     ZGre    T    C        0      0        2 
   1  chr1_106826259     ZHar    T    C        1      2        2 
   1  chr1_106826259   Sample    T    C        0      0        2 
   1  chr1_106827011     AAsi    T    A        0      0        2 
   1  chr1_106827011     AKia    T    A        0      0        2 
   1  chr1_106827011     AOna    T    A        0      0        2 
   1  chr1_106827011     ASom    T    A        0      0        2 
   1  chr1_106827011     HCab    T    A        1      2        2 
   1  chr1_106827011     HPrz    T    A        1      2        2 
   1  chr1_106827011     ZBoe    T    A        0      0        2 
   1  chr1_106827011     ZGre    T    A        0      0        2 
   1  chr1_106827011     ZHar    T    A        0      0        2 
   1  chr1_106827011   Sample    T    A        1      2        2 
   1  chr1_106829345     AAsi    T    C        0      0        2 
   1  chr1_106829345     AKia    T    C        0      0        2 
   1  chr1_106829345     AOna    T    C        0      0        2 
   1  chr1_106829345     ASom    T    C        0      0        2 
   1  chr1_106829345     HCab    T    C        0      0        2 
   1  chr1_106829345     HPrz    T    C        0      0        2 
   1  chr1_106829345     ZBoe    T    C        0      0        2 
   1  chr1_106829345     ZGre    T    C        1      2        2 
   1  chr1_106829345     ZHar    T    C        0      0        2 
   1  chr1_106829345   Sample    T    C        0      0        2 
   1  chr1_106833970     AAsi    T    C        1      2        2 
   1  chr1_106833970     AKia    T    C        0      0        2 
   1  chr1_106833970     AOna    T    C        0      0        2 
   1  chr1_106833970     ASom    T    C        1      2        2 
   1  chr1_106833970     HCab    T    C        1      2        2 
   1  chr1_106833970     HPrz    T    C        1      2        2 
   1  chr1_106833970     ZBoe    T    C        0      0        2 
   1  chr1_106833970     ZGre    T    C        0      0        2 
   1  chr1_106833970     ZHar    T    C        0      0        2 
   1  chr1_106833970   Sample    T    C        1      2        2 
   1  chr1_106838759     AAsi    C    T        0      0        2 
   1  chr1_106838759     AKia    C    T        0      0        2 
   1  chr1_106838759     AOna    C    T      0.5      1        2 
   1  chr1_106838759     ASom    C    T        0      0        2 
   1  chr1_106838759     HCab    C    T        0      0        2 
   1  chr1_106838759     HPrz    C    T        0      0        2 
   1  chr1_106838759     ZBoe    C    T        0      0        2 
   1  chr1_106838759     ZGre    C    T        0      0        2 
   1  chr1_106838759     ZHar    C    T        0      0        2 
   1  chr1_106838759   Sample    C    T        0      0        2 
   1  chr1_106842801     AAsi    A    G        0      0        2 
   1  chr1_106842801     AKia    A    G        0      0        2 
   1  chr1_106842801     AOna    A    G        0      0        2 
   1  chr1_106842801     ASom    A    G        0      0        2 
   1  chr1_106842801     HCab    A    G        1      2        2 
   1  chr1_106842801     HPrz    A    G        0      0        2 
   1  chr1_106842801     ZBoe    A    G        0      0        2 
   1  chr1_106842801     ZGre    A    G        0      0        2 
   1  chr1_106842801     ZHar    A    G        0      0        2 
   1  chr1_106842801   Sample    A    G        0      0        2 
   1  chr1_106849016     AAsi    C    T        0      0        2 
   1  chr1_106849016     AKia    C    T        0      0        2 
   1  chr1_106849016     AOna    C    T        0      0        2 
   1  chr1_106849016     ASom    C    T        0      0        2 
   1  chr1_106849016     HCab    C    T        1      2        2 
   1  chr1_106849016     HPrz    C    T        1      2        2 
   1  chr1_106849016     ZBoe    C    T        0      0        2 
   1  chr1_106849016     ZGre    C    T        0      0        2 
   1  chr1_106849016     ZHar    C    T        0      0        2 
   1  chr1_106849016   Sample    C    T        1      2        2 
   1  chr1_106854164     AAsi    C    T        0      0        2 
   1  chr1_106854164     AKia    C    T        0      0        2 
   1  chr1_106854164     AOna    C    T        0      0        2 
   1  chr1_106854164     ASom    C    T        0      0        2 
   1  chr1_106854164     HCab    C    T        1      2        2 
   1  chr1_106854164     HPrz    C    T        1      2        2 
   1  chr1_106854164     ZBoe    C    T        0      0        2 
   1  chr1_106854164     ZGre    C    T        0      0        2 
   1  chr1_106854164     ZHar    C    T        0      0        2 
   1  chr1_106854164   Sample    C    T        1      2        2 
   1  chr1_106867986     AAsi    G    T        0      0        2 
   1  chr1_106867986     AKia    G    T        0      0        2 
   1  chr1_106867986     AOna    G    T        0      0        2 
   1  chr1_106867986     ASom    G    T        0      0        2 
   1  chr1_106867986     HCab    G    T        1      2        2 
   1  chr1_106867986     HPrz    G    T        1      2        2 
   1  chr1_106867986     ZBoe    G    T        0      0        2 
   1  chr1_106867986     ZGre    G    T      0.5      1        2 
   1  chr1_106867986     ZHar    G    T        0      0        2 
   1  chr1_106867986   Sample    G    T        1      2        2 
   1  chr1_106869369     AAsi    T    C        0      0        2 
   1  chr1_106869369     AKia    T    C        0      0        2 
   1  chr1_106869369     AOna    T    C        0      0        2 
   1  chr1_106869369     ASom    T    C        0      0        2 
   1  chr1_106869369     HCab    T    C        1      2        2 
   1  chr1_106869369     HPrz    T    C        1      2        2 
   1  chr1_106869369     ZBoe    T    C        0      0        2 
   1  chr1_106869369     ZGre    T    C      0.5      1        2 
   1  chr1_106869369     ZHar    T    C        0      0        2 
   1  chr1_106869369   Sample    T    C        1      2        2 
   1  chr1_106869946     AAsi    T    G        0      0        2 
   1  chr1_106869946     AKia    T    G        0      0        2 
   1  chr1_106869946     AOna    T    G        0      0        2 
   1  chr1_106869946     ASom    T    G        0      0        2 
   1  chr1_106869946     HCab    T    G        0      0        2 
   1  chr1_106869946     HPrz    T    G        0      0        2 
   1  chr1_106869946     ZBoe    T    G        1      2        2 
   1  chr1_106869946     ZGre    T    G        0      0        2 
   1  chr1_106869946     ZHar    T    G        0      0        2 
   1  chr1_106869946   Sample    T    G        0      0        2 
   1  chr1_106872039     AAsi    C    T        0      0        2 
   1  chr1_106872039     AKia    C    T        0      0        2 
   1  chr1_106872039     AOna    C    T        0      0        2 
   1  chr1_106872039     ASom    C    T        0      0        2 
   1  chr1_106872039     HCab    C    T        1      2        2 
   1  chr1_106872039     HPrz    C    T        1      2        2 
   1  chr1_106872039     ZBoe    C    T        0      0        2 
   1  chr1_106872039     ZGre    C    T        1      2        2 
   1  chr1_106872039     ZHar    C    T        0      0        2 
   1  chr1_106872039   Sample    C    T        1      2        2 
   1  chr1_106874202     AAsi    T    A        0      0        2 
   1  chr1_106874202     AKia    T    A        0      0        2 
   1  chr1_106874202     AOna    T    A        0      0        2 
   1  chr1_106874202     ASom    T    A        0      0        2 
   1  chr1_106874202     HCab    T    A        1      2        2 
   1  chr1_106874202     HPrz    T    A        1      2        2 
   1  chr1_106874202     ZBoe    T    A        0      0        2 
   1  chr1_106874202     ZGre    T    A        1      2        2 
   1  chr1_106874202     ZHar    T    A        0      0        2 
   1  chr1_106874202   Sample    T    A        1      2        2 
   1  chr1_106890666     AAsi    G    C        0      0        2 
   1  chr1_106890666     AKia    G    C        0      0        2 
   1  chr1_106890666     AOna    G    C        0      0        2 
   1  chr1_106890666     ASom    G    C        0      0        2 
   1  chr1_106890666     HCab    G    C      0.5      1        2 
   1  chr1_106890666     HPrz    G    C        1      2        2 
   1  chr1_106890666     ZBoe    G    C        0      0        2 
   1  chr1_106890666     ZGre    G    C        0      0        2 
   1  chr1_106890666     ZHar    G    C        0      0        2 
   1  chr1_106890666   Sample    G    C        0      0        2 
   1  chr1_106898904     AAsi    T    C        1      2        2 
   1  chr1_106898904     AKia    T    C      0.5      1        2 
   1  chr1_106898904     AOna    T    C      0.5      1        2 
   1  chr1_106898904     ASom    T    C        1      2        2 
   1  chr1_106898904     HCab    T    C        0      0        2 
   1  chr1_106898904     HPrz    T    C        0      0        2 
   1  chr1_106898904     ZBoe    T    C        1      2        2 
   1  chr1_106898904     ZGre    T    C        1      2        2 
   1  chr1_106898904     ZHar    T    C        0      0        2 
   1  chr1_106898904   Sample    T    C        0      0        2 
   1  chr1_106906710     AAsi    A    T        0      0        2 
   1  chr1_106906710     AKia    A    T        0      0        2 
   1  chr1_106906710     AOna    A    T        0      0        2 
   1  chr1_106906710     ASom    A    T        0      0        2 
   1  chr1_106906710     HCab    A    T        0      0        2 
   1  chr1_106906710     HPrz    A    T        0      0        2 
   1  chr1_106906710     ZBoe    A    T        0      0        2 
   1  chr1_106906710     ZGre    A    T        1      2        2 
   1  chr1_106906710     ZHar    A    T        0      0        2 
   1  chr1_106906710   Sample    A    T        0      0        2 
   1  chr1_106908332     AAsi    A    G        0      0        2 
   1  chr1_106908332     AKia    A    G        0      0        2 
   1  chr1_106908332     AOna    A    G        0      0        2 
   1  chr1_106908332     ASom    A    G        0      0        2 
   1  chr1_106908332     HCab    A    G      0.5      1        2 
   1  chr1_106908332     HPrz    A    G        0      0        2 
   1  chr1_106908332     ZBoe    A    G        0      0        2 
   1  chr1_106908332     ZGre    A    G        0      0        2 
   1  chr1_106908332     ZHar    A    G        0      0        2 
   1  chr1_106908332   Sample    A    G        0      0        2 
   1  chr1_106912246     AAsi    C    T        0      0        2 
   1  chr1_106912246     AKia    C    T        0      0        2 
   1  chr1_106912246     AOna    C    T        0      0        2 
   1  chr1_106912246     ASom    C    T        0      0        2 
   1  chr1_106912246     HCab    C    T        0      0        2 
   1  chr1_106912246     HPrz    C    T        0      0        2 
   1  chr1_106912246     ZBoe    C    T      0.5      1        2 
   1  chr1_106912246     ZGre    C    T        0      0        2 
   1  chr1_106912246     ZHar    C    T        0      0        2 
   1  chr1_106912246   Sample    C    T        0      0        2 
   1  chr1_106915483     AAsi    G    A        0      0        2 
   1  chr1_106915483     AKia    G    A        0      0        2 
   1  chr1_106915483     AOna    G    A        0      0        2 
   1  chr1_106915483     ASom    G    A        0      0        2 
   1  chr1_106915483     HCab    G    A        1      2        2 
   1  chr1_106915483     HPrz    G    A        1      2        2 
   1  chr1_106915483     ZBoe    G    A        0      0        2 
   1  chr1_106915483     ZGre    G    A        0      0        2 
   1  chr1_106915483     ZHar    G    A        0      0        2 
   1  chr1_106915483   Sample    G    A        1      2        2 
   1  chr1_106920743     AAsi    A    G        0      0        2 
   1  chr1_106920743     AKia    A    G        0      0        2 
   1  chr1_106920743     AOna    A    G        0      0        2 
   1  chr1_106920743     ASom    A    G        0      0        2 
   1  chr1_106920743     HCab    A    G        0      0        2 
   1  chr1_106920743     HPrz    A    G        0      0        2 
   1  chr1_106920743     ZBoe    A    G        0      0        2 
   1  chr1_106920743     ZGre    A    G        0      0        2 
   1  chr1_106920743     ZHar    A    G      0.5      1        2 
   1  chr1_106920743   Sample    A    G        0      0        2 
   1  chr1_106957169     AAsi    T    C        0      0        2 
   1  chr1_106957169     AKia    T    C        0      0        2 
   1  chr1_106957169     AOna    T    C        0      0        2 
   1  chr1_106957169     ASom    T    C        1      2        2 
   1  chr1_106957169     HCab    T    C        0      0        2 
   1  chr1_106957169     HPrz    T    C        0      0        2 
   1  chr1_106957169     ZBoe    T    C        0      0        2 
   1  chr1_106957169     ZGre    T    C        0      0        2 
   1  chr1_106957169     ZHar    T    C        0      0        2 
   1  chr1_106957169   Sample    T    C        0      0        2 
   1  chr1_106963537     AAsi    T    C        0      0        2 
   1  chr1_106963537     AKia    T    C        0      0        2 
   1  chr1_106963537     AOna    T    C        0      0        2 
   1  chr1_106963537     ASom    T    C        0      0        2 
   1  chr1_106963537     HCab    T    C      0.5      1        2 
   1  chr1_106963537     HPrz    T    C        0      0        2 
   1  chr1_106963537     ZBoe    T    C        0      0        2 
   1  chr1_106963537     ZGre    T    C        0      0        2 
   1  chr1_106963537     ZHar    T    C        0      0        2 
   1  chr1_106963537   Sample    T    C        0      0        2 
   1  chr1_106975069     AAsi    G    C        0      0        2 
   1  chr1_106975069     AKia    G    C        0      0        2 
   1  chr1_106975069     AOna    G    C        0      0        2 
   1  chr1_106975069     ASom    G    C        0      0        2 
   1  chr1_106975069     HCab    G    C        1      2        2 
   1  chr1_106975069     HPrz    G    C        1      2        2 
   1  chr1_106975069     ZBoe    G    C        0      0        2 
   1  chr1_106975069     ZGre    G    C        0      0        2 
   1  chr1_106975069     ZHar    G    C        0      0        2 
   1  chr1_106975069   Sample    G    C        1      2        2 
   1  chr1_106977900     AAsi    T    C        0      0        2 
   1  chr1_106977900     AKia    T    C        0      0        2 
   1  chr1_106977900     AOna    T    C        0      0        2 
   1  chr1_106977900     ASom    T    C        0      0        2 
   1  chr1_106977900     HCab    T    C        0      0        2 
   1  chr1_106977900     HPrz    T    C        0      0        2 
   1  chr1_106977900     ZBoe    T    C      0.5      1        2 
   1  chr1_106977900     ZGre    T    C        0      0        2 
   1  chr1_106977900     ZHar    T    C        0      0        2 
   1  chr1_106977900   Sample    T    C        0      0        2 
   1  chr1_106978945     AAsi    C    T        0      0        2 
   1  chr1_106978945     AKia    C    T        0      0        2 
   1  chr1_106978945     AOna    C    T        0      0        2 
   1  chr1_106978945     ASom    C    T        0      0        2 
   1  chr1_106978945     HCab    C    T        0      0        2 
   1  chr1_106978945     HPrz    C    T        0      0        2 
   1  chr1_106978945     ZBoe    C    T        1      2        2 
   1  chr1_106978945     ZGre    C    T        1      2        2 
   1  chr1_106978945     ZHar    C    T        1      2        2 
   1  chr1_106978945   Sample    C    T        0      0        2 
   1  chr1_106988594     AAsi    C    G        0      0        2 
   1  chr1_106988594     AKia    C    G        0      0        2 
   1  chr1_106988594     AOna    C    G        0      0        2 
   1  chr1_106988594     ASom    C    G        0      0        2 
   1  chr1_106988594     HCab    C    G        0      0        2 
   1  chr1_106988594     HPrz    C    G        0      0        2 
   1  chr1_106988594     ZBoe    C    G      0.5      1        2 
   1  chr1_106988594     ZGre    C    G        0      0        2 
   1  chr1_106988594     ZHar    C    G        0      0        2 
   1  chr1_106988594   Sample    C    G        0      0        2 
   1  chr1_106992261     AAsi    T    G        0      0        2 
   1  chr1_106992261     AKia    T    G        0      0        2 
   1  chr1_106992261     AOna    T    G        0      0        2 
   1  chr1_106992261     ASom    T    G        0      0        2 
   1  chr1_106992261     HCab    T    G        1      2        2 
   1  chr1_106992261     HPrz    T    G        1      2        2 
   1  chr1_106992261     ZBoe    T    G        0      0        2 
   1  chr1_106992261     ZGre    T    G        0      0        2 
   1  chr1_106992261     ZHar    T    G        0      0        2 
   1  chr1_106992261   Sample    T    G        1      2        2 
   1  chr1_106994124     AAsi    C    G        0      0        2 
   1  chr1_106994124     AKia    C    G        0      0        2 
   1  chr1_106994124     AOna    C    G        0      0        2 
   1  chr1_106994124     ASom    C    G        0      0        2 
   1  chr1_106994124     HCab    C    G        0      0        2 
   1  chr1_106994124     HPrz    C    G        0      0        2 
   1  chr1_106994124     ZBoe    C    G        0      0        2 
   1  chr1_106994124     ZGre    C    G      0.5      1        2 
   1  chr1_106994124     ZHar    C    G        0      0        2 
   1  chr1_106994124   Sample    C    G        0      0        2 
   1  chr1_106996573     AAsi    A    G        0      0        2 
   1  chr1_106996573     AKia    A    G        0      0        2 
   1  chr1_106996573     AOna    A    G        0      0        2 
   1  chr1_106996573     ASom    A    G        0      0        2 
   1  chr1_106996573     HCab    A    G        1      2        2 
   1  chr1_106996573     HPrz    A    G        1      2        2 
   1  chr1_106996573     ZBoe    A    G        0      0        2 
   1  chr1_106996573     ZGre    A    G        0      0        2 
   1  chr1_106996573     ZHar    A    G        0      0        2 
   1  chr1_106996573   Sample    A    G        1      2        2 
   1  chr1_107003252     AAsi    T    A        0      0        2 
   1  chr1_107003252     AKia    T    A        0      0        2 
   1  chr1_107003252     AOna    T    A        0      0        2 
   1  chr1_107003252     ASom    T    A        0      0        2 
   1  chr1_107003252     HCab    T    A        0      0        2 
   1  chr1_107003252     HPrz    T    A        0      0        2 
   1  chr1_107003252     ZBoe    T    A        0      0        2 
   1  chr1_107003252     ZGre    T    A      0.5      1        2 
   1  chr1_107003252     ZHar    T    A        0      0        2 
   1  chr1_107003252   Sample    T    A        0      0        2 
   1  chr1_107019613     AAsi    T    A        0      0        2 
   1  chr1_107019613     AKia    T    A        0      0        2 
   1  chr1_107019613     AOna    T    A        0      0        2 
   1  chr1_107019613     ASom    T    A        0      0        2 
   1  chr1_107019613     HCab    T    A        1      2        2 
   1  chr1_107019613     HPrz    T    A        1      2        2 
   1  chr1_107019613     ZBoe    T    A        0      0        2 
   1  chr1_107019613     ZGre    T    A        0      0        2 
   1  chr1_107019613     ZHar    T    A        0      0        2 
   1  chr1_107019613   Sample    T    A        1      2        2 
   1  chr1_107028973     AAsi    A    G        0      0        2 
   1  chr1_107028973     AKia    A    G        0      0        2 
   1  chr1_107028973     AOna    A    G        0      0        2 
   1  chr1_107028973     ASom    A    G        0      0        2 
   1  chr1_107028973     HCab    A    G        0      0        2 
   1  chr1_107028973     HPrz    A    G        0      0        2 
   1  chr1_107028973     ZBoe    A    G        1      2        2 
   1  chr1_107028973     ZGre    A    G        0      0        2 
   1  chr1_107028973     ZHar    A    G        0      0        2 
   1  chr1_107028973   Sample    A    G        0      0        2 
   1  chr1_107032484     AAsi    A    G        0      0        2 
   1  chr1_107032484     AKia    A    G        0      0        2 
   1  chr1_107032484     AOna    A    G        0      0        2 
   1  chr1_107032484     ASom    A    G        0      0        2 
   1  chr1_107032484     HCab    A    G        1      2        2 
   1  chr1_107032484     HPrz    A    G        1      2        2 
   1  chr1_107032484     ZBoe    A    G        0      0        2 
   1  chr1_107032484     ZGre    A    G        0      0        2 
   1  chr1_107032484     ZHar    A    G        0      0        2 
   1  chr1_107032484   Sample    A    G        1      2        2 
   1  chr1_107033505     AAsi    T    C        0      0        2 
   1  chr1_107033505     AKia    T    C        0      0        2 
   1  chr1_107033505     AOna    T    C        0      0        2 
   1  chr1_107033505     ASom    T    C        0      0        2 
   1  chr1_107033505     HCab    T    C        0      0        2 
   1  chr1_107033505     HPrz    T    C        0      0        2 
   1  chr1_107033505     ZBoe    T    C        1      2        2 
   1  chr1_107033505     ZGre    T    C        0      0        2 
   1  chr1_107033505     ZHar    T    C        0      0        2 
   1  chr1_107033505   Sample    T    C        0      0        2 
   1  chr1_107044055     AAsi    T    C        0      0        2 
   1  chr1_107044055     AKia    T    C        0      0        2 
   1  chr1_107044055     AOna    T    C        0      0        2 
   1  chr1_107044055     ASom    T    C        0      0        2 
   1  chr1_107044055     HCab    T    C        0      0        2 
   1  chr1_107044055     HPrz    T    C        0      0        2 
   1  chr1_107044055     ZBoe    T    C      0.5      1        2 
   1  chr1_107044055     ZGre    T    C        0      0        2 
   1  chr1_107044055     ZHar    T    C        0      0        2 
   1  chr1_107044055   Sample    T    C        1      2        2 
   1  chr1_107045100     AAsi    G    A        0      0        2 
   1  chr1_107045100     AKia    G    A        0      0        2 
   1  chr1_107045100     AOna    G    A        0      0        2 
   1  chr1_107045100     ASom    G    A        0      0        2 
   1  chr1_107045100     HCab    G    A        1      2        2 
   1  chr1_107045100     HPrz    G    A        1      2        2 
   1  chr1_107045100     ZBoe    G    A        0      0        2 
   1  chr1_107045100     ZGre    G    A        0      0        2 
   1  chr1_107045100     ZHar    G    A        0      0        2 
   1  chr1_107045100   Sample    G    A        1      2        2 
   1  chr1_107054751     AAsi    A    G      0.5      1        2 
   1  chr1_107054751     AKia    A    G        0      0        2 
   1  chr1_107054751     AOna    A    G        0      0        2 
   1  chr1_107054751     ASom    A    G        0      0        2 
   1  chr1_107054751     HCab    A    G        0      0        2 
   1  chr1_107054751     HPrz    A    G        0      0        2 
   1  chr1_107054751     ZBoe    A    G        0      0        2 
   1  chr1_107054751     ZGre    A    G        0      0        2 
   1  chr1_107054751     ZHar    A    G        0      0        2 
   1  chr1_107054751   Sample    A    G        0      0        2 
   1  chr1_107056129     AAsi    C    T        0      0        2 
   1  chr1_107056129     AKia    C    T        0      0        2 
   1  chr1_107056129     AOna    C    T        0      0        2 
   1  chr1_107056129     ASom    C    T        0      0        2 
   1  chr1_107056129     HCab    C    T        1      2        2 
   1  chr1_107056129     HPrz    C    T        1      2        2 
   1  chr1_107056129     ZBoe    C    T        0      0        2 
   1  chr1_107056129     ZGre    C    T        0      0        2 
   1  chr1_107056129     ZHar    C    T        0      0        2 
   1  chr1_107056129   Sample    C    T        1      2        2 
   1  chr1_107059873     AAsi    G    A        0      0        2 
   1  chr1_107059873     AKia    G    A        0      0        2 
   1  chr1_107059873     AOna    G    A        0      0        2 
   1  chr1_107059873     ASom    G    A        0      0        2 
   1  chr1_107059873     HCab    G    A        1      2        2 
   1  chr1_107059873     HPrz    G    A        1      2        2 
   1  chr1_107059873     ZBoe    G    A        0      0        2 
   1  chr1_107059873     ZGre    G    A        0      0        2 
   1  chr1_107059873     ZHar    G    A        0      0        2 
   1  chr1_107059873   Sample    G    A        1      2        2 
   1  chr1_107068423     AAsi    A    G        0      0        2 
   1  chr1_107068423     AKia    A    G        0      0        2 
   1  chr1_107068423     AOna    A    G        0      0        2 
   1  chr1_107068423     ASom    A    G        0      0        2 
   1  chr1_107068423     HCab    A    G        0      0        2 
   1  chr1_107068423     HPrz    A    G        0      0        2 
   1  chr1_107068423     ZBoe    A    G        0      0        2 
   1  chr1_107068423     ZGre    A    G        0      0        2 
   1  chr1_107068423     ZHar    A    G        1      2        2 
   1  chr1_107068423   Sample    A    G        0      0        2 
   1  chr1_107069583     AAsi    T    C        0      0        2 
   1  chr1_107069583     AKia    T    C        0      0        2 
   1  chr1_107069583     AOna    T    C        0      0        2 
   1  chr1_107069583     ASom    T    C        0      0        2 
   1  chr1_107069583     HCab    T    C        1      2        2 
   1  chr1_107069583     HPrz    T    C        1      2        2 
   1  chr1_107069583     ZBoe    T    C        0      0        2 
   1  chr1_107069583     ZGre    T    C        0      0        2 
   1  chr1_107069583     ZHar    T    C        0      0        2 
   1  chr1_107069583   Sample    T    C        1      2        2 
   1  chr1_107082806     AAsi    G    A        1      2        2 
   1  chr1_107082806     AKia    G    A        0      0        2 
   1  chr1_107082806     AOna    G    A        0      0        2 
   1  chr1_107082806     ASom    G    A        1      2        2 
   1  chr1_107082806     HCab    G    A        0      0        2 
   1  chr1_107082806     HPrz    G    A        0      0        2 
   1  chr1_107082806     ZBoe    G    A        0      0        2 
   1  chr1_107082806     ZGre    G    A        0      0        2 
   1  chr1_107082806     ZHar    G    A        0      0        2 
   1  chr1_107082806   Sample    G    A        0      0        2 
   1  chr1_107087333     AAsi    T    C        0      0        2 
   1  chr1_107087333     AKia    T    C        0      0        2 
   1  chr1_107087333     AOna    T    C        0      0        2 
   1  chr1_107087333     ASom    T    C        0      0        2 
   1  chr1_107087333     HCab    T    C        0      0        2 
   1  chr1_107087333     HPrz    T    C        0      0        2 
   1  chr1_107087333     ZBoe    T    C        0      0        2 
   1  chr1_107087333     ZGre    T    C      0.5      1        2 
   1  chr1_107087333     ZHar    T    C        0      0        2 
   1  chr1_107087333   Sample    T    C        0      0        2 
   1  chr1_107093134     AAsi    C    T        0      0        2 
   1  chr1_107093134     AKia    C    T        0      0        2 
   1  chr1_107093134     AOna    C    T        0      0        2 
   1  chr1_107093134     ASom    C    T        0      0        2 
   1  chr1_107093134     HCab    C    T        0      0        2 
   1  chr1_107093134     HPrz    C    T        0      0        2 
   1  chr1_107093134     ZBoe    C    T      0.5      1        2 
   1  chr1_107093134     ZGre    C    T        0      0        2 
   1  chr1_107093134     ZHar    C    T        0      0        2 
   1  chr1_107093134   Sample    C    T        0      0        2 
   1  chr1_107107720     AAsi    C    G        0      0        2 
   1  chr1_107107720     AKia    C    G        0      0        2 
   1  chr1_107107720     AOna    C    G      0.5      1        2 
   1  chr1_107107720     ASom    C    G        0      0        2 
   1  chr1_107107720     HCab    C    G        0      0        2 
   1  chr1_107107720     HPrz    C    G        0      0        2 
   1  chr1_107107720     ZBoe    C    G        0      0        2 
   1  chr1_107107720     ZGre    C    G        0      0        2 
   1  chr1_107107720     ZHar    C    G        0      0        2 
   1  chr1_107107720   Sample    C    G        0      0        2 
   1  chr1_107114573     AAsi    A    G        0      0        2 
   1  chr1_107114573     AKia    A    G        0      0        2 
   1  chr1_107114573     AOna    A    G        0      0        2 
   1  chr1_107114573     ASom    A    G        0      0        2 
   1  chr1_107114573     HCab    A    G        1      2        2 
   1  chr1_107114573     HPrz    A    G        1      2        2 
   1  chr1_107114573     ZBoe    A    G        0      0        2 
   1  chr1_107114573     ZGre    A    G        0      0        2 
   1  chr1_107114573     ZHar    A    G        0      0        2 
   1  chr1_107114573   Sample    A    G        1      2        2 
   1  chr1_107115454     AAsi    A    G        0      0        2 
   1  chr1_107115454     AKia    A    G        0      0        2 
   1  chr1_107115454     AOna    A    G        0      0        2 
   1  chr1_107115454     ASom    A    G        0      0        2 
   1  chr1_107115454     HCab    A    G        0      0        2 
   1  chr1_107115454     HPrz    A    G        0      0        2 
   1  chr1_107115454     ZBoe    A    G        0      0        2 
   1  chr1_107115454     ZGre    A    G      0.5      1        2 
   1  chr1_107115454     ZHar    A    G        0      0        2 
   1  chr1_107115454   Sample    A    G        0      0        2 
   1  chr1_107116449     AAsi    G    C        0      0        2 
   1  chr1_107116449     AKia    G    C        0      0        2 
   1  chr1_107116449     AOna    G    C        0      0        2 
   1  chr1_107116449     ASom    G    C        0      0        2 
   1  chr1_107116449     HCab    G    C        0      0        2 
   1  chr1_107116449     HPrz    G    C        0      0        2 
   1  chr1_107116449     ZBoe    G    C        0      0        2 
   1  chr1_107116449     ZGre    G    C      0.5      1        2 
   1  chr1_107116449     ZHar    G    C        0      0        2 
   1  chr1_107116449   Sample    G    C        0      0        2 
   1  chr1_107117656     AAsi    A    T        0      0        2 
   1  chr1_107117656     AKia    A    T        0      0        2 
   1  chr1_107117656     AOna    A    T        0      0        2 
   1  chr1_107117656     ASom    A    T        0      0        2 
   1  chr1_107117656     HCab    A    T        1      2        2 
   1  chr1_107117656     HPrz    A    T        1      2        2 
   1  chr1_107117656     ZBoe    A    T        0      0        2 
   1  chr1_107117656     ZGre    A    T        0      0        2 
   1  chr1_107117656     ZHar    A    T        0      0        2 
   1  chr1_107117656   Sample    A    T        1      2        2 
   1  chr1_107119202     AAsi    G    C        0      0        2 
   1  chr1_107119202     AKia    G    C        0      0        2 
   1  chr1_107119202     AOna    G    C        0      0        2 
   1  chr1_107119202     ASom    G    C        0      0        2 
   1  chr1_107119202     HCab    G    C        1      2        2 
   1  chr1_107119202     HPrz    G    C        1      2        2 
   1  chr1_107119202     ZBoe    G    C        0      0        2 
   1  chr1_107119202     ZGre    G    C        0      0        2 
   1  chr1_107119202     ZHar    G    C        0      0        2 
   1  chr1_107119202   Sample    G    C        1      2        2 
   1  chr1_107121156     AAsi    C    G        0      0        2 
   1  chr1_107121156     AKia    C    G        0      0        2 
   1  chr1_107121156     AOna    C    G        0      0        2 
   1  chr1_107121156     ASom    C    G        0      0        2 
   1  chr1_107121156     HCab    C    G        0      0        2 
   1  chr1_107121156     HPrz    C    G        0      0        2 
   1  chr1_107121156     ZBoe    C    G        1      2        2 
   1  chr1_107121156     ZGre    C    G        0      0        2 
   1  chr1_107121156     ZHar    C    G        1      2        2 
   1  chr1_107121156   Sample    C    G        0      0        2 
   1  chr1_107124261     AAsi    T    G        0      0        2 
   1  chr1_107124261     AKia    T    G        0      0        2 
   1  chr1_107124261     AOna    T    G        0      0        2 
   1  chr1_107124261     ASom    T    G        1      2        2 
   1  chr1_107124261     HCab    T    G        0      0        2 
   1  chr1_107124261     HPrz    T    G        0      0        2 
   1  chr1_107124261     ZBoe    T    G        0      0        2 
   1  chr1_107124261     ZGre    T    G        0      0        2 
   1  chr1_107124261     ZHar    T    G        0      0        2 
   1  chr1_107124261   Sample    T    G        0      0        2 
   1  chr1_107125144     AAsi    G    A        0      0        2 
   1  chr1_107125144     AKia    G    A        0      0        2 
   1  chr1_107125144     AOna    G    A        0      0        2 
   1  chr1_107125144     ASom    G    A        0      0        2 
   1  chr1_107125144     HCab    G    A        1      2        2 
   1  chr1_107125144     HPrz    G    A        1      2        2 
   1  chr1_107125144     ZBoe    G    A        0      0        2 
   1  chr1_107125144     ZGre    G    A        0      0        2 
   1  chr1_107125144     ZHar    G    A        0      0        2 
   1  chr1_107125144   Sample    G    A        1      2        2 
   1  chr1_107133600     AAsi    T    A        0      0        2 
   1  chr1_107133600     AKia    T    A        0      0        2 
   1  chr1_107133600     AOna    T    A        0      0        2 
   1  chr1_107133600     ASom    T    A        0      0        2 
   1  chr1_107133600     HCab    T    A        0      0        2 
   1  chr1_107133600     HPrz    T    A      0.5      1        2 
   1  chr1_107133600     ZBoe    T    A        0      0        2 
   1  chr1_107133600     ZGre    T    A        0      0        2 
   1  chr1_107133600     ZHar    T    A        0      0        2 
   1  chr1_107133600   Sample    T    A        0      0        2 
   1  chr1_107139711     AAsi    G    A        0      0        2 
   1  chr1_107139711     AKia    G    A        0      0        2 
   1  chr1_107139711     AOna    G    A        0      0        2 
   1  chr1_107139711     ASom    G    A        0      0        2 
   1  chr1_107139711     HCab    G    A        0      0        2 
   1  chr1_107139711     HPrz    G    A        0      0        2 
   1  chr1_107139711     ZBoe    G    A      0.5      1        2 
   1  chr1_107139711     ZGre    G    A        0      0        2 
   1  chr1_107139711     ZHar    G    A        0      0        2 
   1  chr1_107139711   Sample    G    A        0      0        2 
   1  chr1_107139734     AAsi    C    T        0      0        2 
   1  chr1_107139734     AKia    C    T        0      0        2 
   1  chr1_107139734     AOna    C    T        0      0        2 
   1  chr1_107139734     ASom    C    T        0      0        2 
   1  chr1_107139734     HCab    C    T        1      2        2 
   1  chr1_107139734     HPrz    C    T        1      2        2 
   1  chr1_107139734     ZBoe    C    T        0      0        2 
   1  chr1_107139734     ZGre    C    T        0      0        2 
   1  chr1_107139734     ZHar    C    T        0      0        2 
   1  chr1_107139734   Sample    C    T        1      2        2 
   1  chr1_107142401     AAsi    G    T        0      0        2 
   1  chr1_107142401     AKia    G    T        0      0        2 
   1  chr1_107142401     AOna    G    T        0      0        2 
   1  chr1_107142401     ASom    G    T        0      0        2 
   1  chr1_107142401     HCab    G    T        1      2        2 
   1  chr1_107142401     HPrz    G    T        1      2        2 
   1  chr1_107142401     ZBoe    G    T        0      0        2 
   1  chr1_107142401     ZGre    G    T        0      0        2 
   1  chr1_107142401     ZHar    G    T        0      0        2 
   1  chr1_107142401   Sample    G    T        1      2        2 
   1  chr1_107151881     AAsi    G    A        0      0        2 
   1  chr1_107151881     AKia    G    A        1      2        2 
   1  chr1_107151881     AOna    G    A        0      0        2 
   1  chr1_107151881     ASom    G    A        0      0        2 
   1  chr1_107151881     HCab    G    A        0      0        2 
   1  chr1_107151881     HPrz    G    A        0      0        2 
   1  chr1_107151881     ZBoe    G    A        0      0        2 
   1  chr1_107151881     ZGre    G    A        0      0        2 
   1  chr1_107151881     ZHar    G    A        0      0        2 
   1  chr1_107151881   Sample    G    A        0      0        2 
   1  chr1_107153701     AAsi    G    A        0      0        2 
   1  chr1_107153701     AKia    G    A        0      0        2 
   1  chr1_107153701     AOna    G    A        0      0        2 
   1  chr1_107153701     ASom    G    A        0      0        2 
   1  chr1_107153701     HCab    G    A        1      2        2 
   1  chr1_107153701     HPrz    G    A        1      2        2 
   1  chr1_107153701     ZBoe    G    A        0      0        2 
   1  chr1_107153701     ZGre    G    A        0      0        2 
   1  chr1_107153701     ZHar    G    A        0      0        2 
   1  chr1_107153701   Sample    G    A        1      2        2 
   1  chr1_107161633     AAsi    C    G        0      0        2 
   1  chr1_107161633     AKia    C    G        0      0        2 
   1  chr1_107161633     AOna    C    G        0      0        2 
   1  chr1_107161633     ASom    C    G        0      0        2 
   1  chr1_107161633     HCab    C    G        0      0        2 
   1  chr1_107161633     HPrz    C    G        0      0        2 
   1  chr1_107161633     ZBoe    C    G        0      0        2 
   1  chr1_107161633     ZGre    C    G        0      0        2 
   1  chr1_107161633     ZHar    C    G        1      2        2 
   1  chr1_107161633   Sample    C    G        0      0        2 
   1  chr1_107162261     AAsi    T    C        0      0        2 
   1  chr1_107162261     AKia    T    C        1      2        2 
   1  chr1_107162261     AOna    T    C        0      0        2 
   1  chr1_107162261     ASom    T    C        0      0        2 
   1  chr1_107162261     HCab    T    C        0      0        2 
   1  chr1_107162261     HPrz    T    C        0      0        2 
   1  chr1_107162261     ZBoe    T    C        0      0        2 
   1  chr1_107162261     ZGre    T    C        0      0        2 
   1  chr1_107162261     ZHar    T    C        0      0        2 
   1  chr1_107162261   Sample    T    C        0      0        2 
   1  chr1_107174961     AAsi    C    T        0      0        2 
   1  chr1_107174961     AKia    C    T        0      0        2 
   1  chr1_107174961     AOna    C    T        0      0        2 
   1  chr1_107174961     ASom    C    T        0      0        2 
   1  chr1_107174961     HCab    C    T        0      0        2 
   1  chr1_107174961     HPrz    C    T        0      0        2 
   1  chr1_107174961     ZBoe    C    T        1      2        2 
   1  chr1_107174961     ZGre    C    T        0      0        2 
   1  chr1_107174961     ZHar    C    T        0      0        2 
   1  chr1_107174961   Sample    C    T        0      0        2 
   1  chr1_107181665     AAsi    C    T        0      0        2 
   1  chr1_107181665     AKia    C    T        1      2        2 
   1  chr1_107181665     AOna    C    T      0.5      1        2 
   1  chr1_107181665     ASom    C    T        0      0        2 
   1  chr1_107181665     HCab    C    T        0      0        2 
   1  chr1_107181665     HPrz    C    T        0      0        2 
   1  chr1_107181665     ZBoe    C    T        0      0        2 
   1  chr1_107181665     ZGre    C    T        0      0        2 
   1  chr1_107181665     ZHar    C    T        0      0        2 
   1  chr1_107181665   Sample    C    T        0      0        2 
   1  chr1_107181900     AAsi    G    A        0      0        2 
   1  chr1_107181900     AKia    G    A        0      0        2 
   1  chr1_107181900     AOna    G    A        0      0        2 
   1  chr1_107181900     ASom    G    A        0      0        2 
   1  chr1_107181900     HCab    G    A        0      0        2 
   1  chr1_107181900     HPrz    G    A        0      0        2 
   1  chr1_107181900     ZBoe    G    A      0.5      1        2 
   1  chr1_107181900     ZGre    G    A        0      0        2 
   1  chr1_107181900     ZHar    G    A        0      0        2 
   1  chr1_107181900   Sample    G    A        0      0        2 
   1  chr1_107189625     AAsi    G    T        1      2        2 
   1  chr1_107189625     AKia    G    T        0      0        2 
   1  chr1_107189625     AOna    G    T        0      0        2 
   1  chr1_107189625     ASom    G    T        1      2        2 
   1  chr1_107189625     HCab    G    T        0      0        2 
   1  chr1_107189625     HPrz    G    T        0      0        2 
   1  chr1_107189625     ZBoe    G    T        0      0        2 
   1  chr1_107189625     ZGre    G    T        0      0        2 
   1  chr1_107189625     ZHar    G    T        0      0        2 
   1  chr1_107189625   Sample    G    T        0      0        2 
   1  chr1_107189808     AAsi    G    T        0      0        2 
   1  chr1_107189808     AKia    G    T        0      0        2 
   1  chr1_107189808     AOna    G    T        0      0        2 
   1  chr1_107189808     ASom    G    T        0      0        2 
   1  chr1_107189808     HCab    G    T        1      2        2 
   1  chr1_107189808     HPrz    G    T        1      2        2 
   1  chr1_107189808     ZBoe    G    T        0      0        2 
   1  chr1_107189808     ZGre    G    T        0      0        2 
   1  chr1_107189808     ZHar    G    T        0      0        2 
   1  chr1_107189808   Sample    G    T        1      2        2 
   1  chr1_107207456     AAsi    G    A        0      0        2 
   1  chr1_107207456     AKia    G    A        0      0        2 
   1  chr1_107207456     AOna    G    A        0      0        2 
   1  chr1_107207456     ASom    G    A        0      0        2 
   1  chr1_107207456     HCab    G    A        1      2        2 
   1  chr1_107207456     HPrz    G    A        1      2        2 
   1  chr1_107207456     ZBoe    G    A        0      0        2 
   1  chr1_107207456     ZGre    G    A        0      0        2 
   1  chr1_107207456     ZHar    G    A        0      0        2 
   1  chr1_107207456   Sample    G    A        1      2        2 
   1  chr1_107211831     AAsi    C    T        1      2        2 
   1  chr1_107211831     AKia    C    T        0      0        2 
   1  chr1_107211831     AOna    C    T        0      0        2 
   1  chr1_107211831     ASom    C    T        1      2        2 
   1  chr1_107211831     HCab    C    T        0      0        2 
   1  chr1_107211831     HPrz    C    T        0      0        2 
   1  chr1_107211831     ZBoe    C    T        0      0        2 
   1  chr1_107211831     ZGre    C    T        0      0        2 
   1  chr1_107211831     ZHar    C    T        0      0        2 
   1  chr1_107211831   Sample    C    T        0      0        2 
   1  chr1_107216694     AAsi    G    A        0      0        2 
   1  chr1_107216694     AKia    G    A        0      0        2 
   1  chr1_107216694     AOna    G    A        0      0        2 
   1  chr1_107216694     ASom    G    A        0      0        2 
   1  chr1_107216694     HCab    G    A        1      2        2 
   1  chr1_107216694     HPrz    G    A        1      2        2 
   1  chr1_107216694     ZBoe    G    A        0      0        2 
   1  chr1_107216694     ZGre    G    A        0      0        2 
   1  chr1_107216694     ZHar    G    A        0      0        2 
   1  chr1_107216694   Sample    G    A        1      2        2 
   1  chr1_107220644     AAsi    G    C        1      2        2 
   1  chr1_107220644     AKia    G    C        0      0        2 
   1  chr1_107220644     AOna    G    C        0      0        2 
   1  chr1_107220644     ASom    G    C        1      2        2 
   1  chr1_107220644     HCab    G    C        0      0        2 
   1  chr1_107220644     HPrz    G    C        0      0        2 
   1  chr1_107220644     ZBoe    G    C        0      0        2 
   1  chr1_107220644     ZGre    G    C        0      0        2 
   1  chr1_107220644     ZHar    G    C        0      0        2 
   1  chr1_107220644   Sample    G    C        0      0        2 
   1  chr1_107225423     AAsi    T    C        0      0        2 
   1  chr1_107225423     AKia    T    C        0      0        2 
   1  chr1_107225423     AOna    T    C        0      0        2 
   1  chr1_107225423     ASom    T    C        0      0        2 
   1  chr1_107225423     HCab    T    C        0      0        2 
   1  chr1_107225423     HPrz    T    C        0      0        2 
   1  chr1_107225423     ZBoe    T    C      0.5      1        2 
   1  chr1_107225423     ZGre    T    C        0      0        2 
   1  chr1_107225423     ZHar    T    C        0      0        2 
   1  chr1_107225423   Sample    T    C        0      0        2 
   1  chr1_107226982     AAsi    T    C        0      0        2 
   1  chr1_107226982     AKia    T    C        0      0        2 
   1  chr1_107226982     AOna    T    C        0      0        2 
   1  chr1_107226982     ASom    T    C        0      0        2 
   1  chr1_107226982     HCab    T    C        0      0        2 
   1  chr1_107226982     HPrz    T    C        0      0        2 
   1  chr1_107226982     ZBoe    T    C        0      0        2 
   1  chr1_107226982     ZGre    T    C        0      0        2 
   1  chr1_107226982     ZHar    T    C      0.5      1        2 
   1  chr1_107226982   Sample    T    C        0      0        2 
   1  chr1_107227147     AAsi    C    G        0      0        2 
   1  chr1_107227147     AKia    C    G        0      0        2 
   1  chr1_107227147     AOna    C    G        0      0        2 
   1  chr1_107227147     ASom    C    G        0      0        2 
   1  chr1_107227147     HCab    C    G        1      2        2 
   1  chr1_107227147     HPrz    C    G        1      2        2 
   1  chr1_107227147     ZBoe    C    G        0      0        2 
   1  chr1_107227147     ZGre    C    G        0      0        2 
   1  chr1_107227147     ZHar    C    G        0      0        2 
   1  chr1_107227147   Sample    C    G        1      2        2 
   1  chr1_107229387     AAsi    A    G        0      0        2 
   1  chr1_107229387     AKia    A    G        0      0        2 
   1  chr1_107229387     AOna    A    G        0      0        2 
   1  chr1_107229387     ASom    A    G        0      0        2 
   1  chr1_107229387     HCab    A    G        1      2        2 
   1  chr1_107229387     HPrz    A    G        1      2        2 
   1  chr1_107229387     ZBoe    A    G        0      0        2 
   1  chr1_107229387     ZGre    A    G        0      0        2 
   1  chr1_107229387     ZHar    A    G        0      0        2 
   1  chr1_107229387   Sample    A    G        1      2        2 
   1  chr1_107230107     AAsi    T    G        0      0        2 
   1  chr1_107230107     AKia    T    G        0      0        2 
   1  chr1_107230107     AOna    T    G        0      0        2 
   1  chr1_107230107     ASom    T    G        0      0        2 
   1  chr1_107230107     HCab    T    G        0      0        2 
   1  chr1_107230107     HPrz    T    G        0      0        2 
   1  chr1_107230107     ZBoe    T    G      0.5      1        2 
   1  chr1_107230107     ZGre    T    G        0      0        2 
   1  chr1_107230107     ZHar    T    G        0      0        2 
   1  chr1_107230107   Sample    T    G        0      0        2 
   1  chr1_107231810     AAsi    T    G        0      0        2 
   1  chr1_107231810     AKia    T    G        0      0        2 
   1  chr1_107231810     AOna    T    G        0      0        2 
   1  chr1_107231810     ASom    T    G        0      0        2 
   1  chr1_107231810     HCab    T    G        0      0        2 
   1  chr1_107231810     HPrz    T    G        0      0        2 
   1  chr1_107231810     ZBoe    T    G      0.5      1        2 
   1  chr1_107231810     ZGre    T    G        0      0        2 
   1  chr1_107231810     ZHar    T    G        0      0        2 
   1  chr1_107231810   Sample    T    G        0      0        2 
   1  chr1_107238074     AAsi    T    C        0      0        2 
   1  chr1_107238074     AKia    T    C        0      0        2 
   1  chr1_107238074     AOna    T    C        0      0        2 
   1  chr1_107238074     ASom    T    C        1      2        2 
   1  chr1_107238074     HCab    T    C        0      0        2 
   1  chr1_107238074     HPrz    T    C        0      0        2 
   1  chr1_107238074     ZBoe    T    C        0      0        2 
   1  chr1_107238074     ZGre    T    C        0      0        2 
   1  chr1_107238074     ZHar    T    C        0      0        2 
   1  chr1_107238074   Sample    T    C        0      0        2 
   1  chr1_107242279     AAsi    C    G        0      0        2 
   1  chr1_107242279     AKia    C    G        0      0        2 
   1  chr1_107242279     AOna    C    G        0      0        2 
   1  chr1_107242279     ASom    C    G        0      0        2 
   1  chr1_107242279     HCab    C    G        1      2        2 
   1  chr1_107242279     HPrz    C    G        1      2        2 
   1  chr1_107242279     ZBoe    C    G        0      0        2 
   1  chr1_107242279     ZGre    C    G        0      0        2 
   1  chr1_107242279     ZHar    C    G        0      0        2 
   1  chr1_107242279   Sample    C    G        1      2        2 
   1  chr1_107258997     AAsi    A    T        1      2        2 
   1  chr1_107258997     AKia    A    T        0      0        2 
   1  chr1_107258997     AOna    A    T        0      0        2 
   1  chr1_107258997     ASom    A    T        1      2        2 
   1  chr1_107258997     HCab    A    T        0      0        2 
   1  chr1_107258997     HPrz    A    T        0      0        2 
   1  chr1_107258997     ZBoe    A    T        0      0        2 
   1  chr1_107258997     ZGre    A    T        0      0        2 
   1  chr1_107258997     ZHar    A    T        0      0        2 
   1  chr1_107258997   Sample    A    T        0      0        2 
   1  chr1_107263869     AAsi    C    G        0      0        2 
   1  chr1_107263869     AKia    C    G        0      0        2 
   1  chr1_107263869     AOna    C    G        0      0        2 
   1  chr1_107263869     ASom    C    G        0      0        2 
   1  chr1_107263869     HCab    C    G        1      2        2 
   1  chr1_107263869     HPrz    C    G        1      2        2 
   1  chr1_107263869     ZBoe    C    G        0      0        2 
   1  chr1_107263869     ZGre    C    G        0      0        2 
   1  chr1_107263869     ZHar    C    G        0      0        2 
   1  chr1_107263869   Sample    C    G        1      2        2 
   1  chr1_107273577     AAsi    A    G        0      0        2 
   1  chr1_107273577     AKia    A    G        0      0        2 
   1  chr1_107273577     AOna    A    G        0      0        2 
   1  chr1_107273577     ASom    A    G        0      0        2 
   1  chr1_107273577     HCab    A    G      0.5      1        2 
   1  chr1_107273577     HPrz    A    G        0      0        2 
   1  chr1_107273577     ZBoe    A    G        0      0        2 
   1  chr1_107273577     ZGre    A    G        0      0        2 
   1  chr1_107273577     ZHar    A    G        0      0        2 
   1  chr1_107273577   Sample    A    G        0      0        2 
   1  chr1_107277911     AAsi    C    A        0      0        2 
   1  chr1_107277911     AKia    C    A        0      0        2 
   1  chr1_107277911     AOna    C    A        0      0        2 
   1  chr1_107277911     ASom    C    A        0      0        2 
   1  chr1_107277911     HCab    C    A        0      0        2 
   1  chr1_107277911     HPrz    C    A        0      0        2 
   1  chr1_107277911     ZBoe    C    A      0.5      1        2 
   1  chr1_107277911     ZGre    C    A        0      0        2 
   1  chr1_107277911     ZHar    C    A        0      0        2 
   1  chr1_107277911   Sample    C    A        0      0        2 
   1  chr1_107280100     AAsi    T    C        0      0        2 
   1  chr1_107280100     AKia    T    C        0      0        2 
   1  chr1_107280100     AOna    T    C        0      0        2 
   1  chr1_107280100     ASom    T    C        0      0        2 
   1  chr1_107280100     HCab    T    C        0      0        2 
   1  chr1_107280100     HPrz    T    C        0      0        2 
   1  chr1_107280100     ZBoe    T    C      0.5      1        2 
   1  chr1_107280100     ZGre    T    C        0      0        2 
   1  chr1_107280100     ZHar    T    C        0      0        2 
   1  chr1_107280100   Sample    T    C        0      0        2 
   1  chr1_107280629     AAsi    A    G        0      0        2 
   1  chr1_107280629     AKia    A    G        0      0        2 
   1  chr1_107280629     AOna    A    G        0      0        2 
   1  chr1_107280629     ASom    A    G        0      0        2 
   1  chr1_107280629     HCab    A    G        0      0        2 
   1  chr1_107280629     HPrz    A    G        0      0        2 
   1  chr1_107280629     ZBoe    A    G        0      0        2 
   1  chr1_107280629     ZGre    A    G        0      0        2 
   1  chr1_107280629     ZHar    A    G      0.5      1        2 
   1  chr1_107280629   Sample    A    G        0      0        2 
   1  chr1_107281142     AAsi    T    C        0      0        2 
   1  chr1_107281142     AKia    T    C        0      0        2 
   1  chr1_107281142     AOna    T    C        0      0        2 
   1  chr1_107281142     ASom    T    C        1      2        2 
   1  chr1_107281142     HCab    T    C        1      2        2 
   1  chr1_107281142     HPrz    T    C        1      2        2 
   1  chr1_107281142     ZBoe    T    C        0      0        2 
   1  chr1_107281142     ZGre    T    C        0      0        2 
   1  chr1_107281142     ZHar    T    C        0      0        2 
   1  chr1_107281142   Sample    T    C        1      2        2 
   1  chr1_107291531     AAsi    C    T        0      0        2 
   1  chr1_107291531     AKia    C    T        0      0        2 
   1  chr1_107291531     AOna    C    T        0      0        2 
   1  chr1_107291531     ASom    C    T        0      0        2 
   1  chr1_107291531     HCab    C    T        1      2        2 
   1  chr1_107291531     HPrz    C    T        1      2        2 
   1  chr1_107291531     ZBoe    C    T        0      0        2 
   1  chr1_107291531     ZGre    C    T        0      0        2 
   1  chr1_107291531     ZHar    C    T        0      0        2 
   1  chr1_107291531   Sample    C    T        1      2        2 
   1  chr1_107307641     AAsi    T    A        0      0        2 
   1  chr1_107307641     AKia    T    A        0      0        2 
   1  chr1_107307641     AOna    T    A        0      0        2 
   1  chr1_107307641     ASom    T    A        0      0        2 
   1  chr1_107307641     HCab    T    A        1      2        2 
   1  chr1_107307641     HPrz    T    A        1      2        2 
   1  chr1_107307641     ZBoe    T    A        0      0        2 
   1  chr1_107307641     ZGre    T    A        0      0        2 
   1  chr1_107307641     ZHar    T    A        0      0        2 
   1  chr1_107307641   Sample    T    A        1      2        2 
   1  chr1_107308793     AAsi    G    A        0      0        2 
   1  chr1_107308793     AKia    G    A        0      0        2 
   1  chr1_107308793     AOna    G    A        0      0        2 
   1  chr1_107308793     ASom    G    A        0      0        2 
   1  chr1_107308793     HCab    G    A        1      2        2 
   1  chr1_107308793     HPrz    G    A        1      2        2 
   1  chr1_107308793     ZBoe    G    A        0      0        2 
   1  chr1_107308793     ZGre    G    A        0      0        2 
   1  chr1_107308793     ZHar    G    A        0      0        2 
   1  chr1_107308793   Sample    G    A        1      2        2 
   1  chr1_107311411     AAsi    T    C        0      0        2 
   1  chr1_107311411     AKia    T    C        0      0        2 
   1  chr1_107311411     AOna    T    C      0.5      1        2 
   1  chr1_107311411     ASom    T    C        0      0        2 
   1  chr1_107311411     HCab    T    C        0      0        2 
   1  chr1_107311411     HPrz    T    C        0      0        2 
   1  chr1_107311411     ZBoe    T    C        0      0        2 
   1  chr1_107311411     ZGre    T    C        0      0        2 
   1  chr1_107311411     ZHar    T    C        0      0        2 
   1  chr1_107311411   Sample    T    C        0      0        2 
   1  chr1_107312147     AAsi    G    A        0      0        2 
   1  chr1_107312147     AKia    G    A        0      0        2 
   1  chr1_107312147     AOna    G    A        0      0        2 
   1  chr1_107312147     ASom    G    A        0      0        2 
   1  chr1_107312147     HCab    G    A        0      0        2 
   1  chr1_107312147     HPrz    G    A        0      0        2 
   1  chr1_107312147     ZBoe    G    A      0.5      1        2 
   1  chr1_107312147     ZGre    G    A        0      0        2 
   1  chr1_107312147     ZHar    G    A        0      0        2 
   1  chr1_107312147   Sample    G    A        0      0        2 
   1  chr1_107317528     AAsi    G    A        0      0        2 
   1  chr1_107317528     AKia    G    A        0      0        2 
   1  chr1_107317528     AOna    G    A      0.5      1        2 
   1  chr1_107317528     ASom    G    A        0      0        2 
   1  chr1_107317528     HCab    G    A        0      0        2 
   1  chr1_107317528     HPrz    G    A        0      0        2 
   1  chr1_107317528     ZBoe    G    A        0      0        2 
   1  chr1_107317528     ZGre    G    A        0      0        2 
   1  chr1_107317528     ZHar    G    A        0      0        2 
   1  chr1_107317528   Sample    G    A        0      0        2 
   1  chr1_107323634     AAsi    G    T        0      0        2 
   1  chr1_107323634     AKia    G    T        0      0        2 
   1  chr1_107323634     AOna    G    T        0      0        2 
   1  chr1_107323634     ASom    G    T        0      0        2 
   1  chr1_107323634     HCab    G    T        1      2        2 
   1  chr1_107323634     HPrz    G    T        1      2        2 
   1  chr1_107323634     ZBoe    G    T        0      0        2 
   1  chr1_107323634     ZGre    G    T        0      0        2 
   1  chr1_107323634     ZHar    G    T        0      0        2 
   1  chr1_107323634   Sample    G    T        1      2        2 
   1  chr1_107330913     AAsi    C    A        0      0        2 
   1  chr1_107330913     AKia    C    A        0      0        2 
   1  chr1_107330913     AOna    C    A        0      0        2 
   1  chr1_107330913     ASom    C    A        0      0        2 
   1  chr1_107330913     HCab    C    A        0      0        2 
   1  chr1_107330913     HPrz    C    A        0      0        2 
   1  chr1_107330913     ZBoe    C    A        0      0        2 
   1  chr1_107330913     ZGre    C    A        1      2        2 
   1  chr1_107330913     ZHar    C    A        0      0        2 
   1  chr1_107330913   Sample    C    A        0      0        2 
   1  chr1_107335490     AAsi    G    A        0      0        2 
   1  chr1_107335490     AKia    G    A        0      0        2 
   1  chr1_107335490     AOna    G    A        0      0        2 
   1  chr1_107335490     ASom    G    A        0      0        2 
   1  chr1_107335490     HCab    G    A        0      0        2 
   1  chr1_107335490     HPrz    G    A        0      0        2 
   1  chr1_107335490     ZBoe    G    A        1      2        2 
   1  chr1_107335490     ZGre    G    A        0      0        2 
   1  chr1_107335490     ZHar    G    A        0      0        2 
   1  chr1_107335490   Sample    G    A        0      0        2 
   1  chr1_107338813     AAsi    A    G        0      0        2 
   1  chr1_107338813     AKia    A    G        0      0        2 
   1  chr1_107338813     AOna    A    G      0.5      1        2 
   1  chr1_107338813     ASom    A    G        0      0        2 
   1  chr1_107338813     HCab    A    G        0      0        2 
   1  chr1_107338813     HPrz    A    G        0      0        2 
   1  chr1_107338813     ZBoe    A    G        0      0        2 
   1  chr1_107338813     ZGre    A    G        0      0        2 
   1  chr1_107338813     ZHar    A    G        0      0        2 
   1  chr1_107338813   Sample    A    G        0      0        2 
   1  chr1_107343798     AAsi    A    T        0      0        2 
   1  chr1_107343798     AKia    A    T        0      0        2 
   1  chr1_107343798     AOna    A    T        0      0        2 
   1  chr1_107343798     ASom    A    T        0      0        2 
   1  chr1_107343798     HCab    A    T        1      2        2 
   1  chr1_107343798     HPrz    A    T        1      2        2 
   1  chr1_107343798     ZBoe    A    T        0      0        2 
   1  chr1_107343798     ZGre    A    T        0      0        2 
   1  chr1_107343798     ZHar    A    T        0      0        2 
   1  chr1_107343798   Sample    A    T        1      2        2 
   1  chr1_107348502     AAsi    T    C        0      0        2 
   1  chr1_107348502     AKia    T    C        1      2        2 
   1  chr1_107348502     AOna    T    C        1      2        2 
   1  chr1_107348502     ASom    T    C        0      0        2 
   1  chr1_107348502     HCab    T    C        0      0        2 
   1  chr1_107348502     HPrz    T    C        0      0        2 
   1  chr1_107348502     ZBoe    T    C        0      0        2 
   1  chr1_107348502     ZGre    T    C        0      0        2 
   1  chr1_107348502     ZHar    T    C        0      0        2 
   1  chr1_107348502   Sample    T    C        0      0        2 
   1  chr1_107353494     AAsi    C    T        1      2        2 
   1  chr1_107353494     AKia    C    T        0      0        2 
   1  chr1_107353494     AOna    C    T        0      0        2 
   1  chr1_107353494     ASom    C    T        0      0        2 
   1  chr1_107353494     HCab    C    T        0      0        2 
   1  chr1_107353494     HPrz    C    T        0      0        2 
   1  chr1_107353494     ZBoe    C    T        0      0        2 
   1  chr1_107353494     ZGre    C    T        0      0        2 
   1  chr1_107353494     ZHar    C    T        0      0        2 
   1  chr1_107353494   Sample    C    T        0      0        2 
   1  chr1_107354613     AAsi    G    A        0      0        2 
   1  chr1_107354613     AKia    G    A        0      0        2 
   1  chr1_107354613     AOna    G    A        0      0        2 
   1  chr1_107354613     ASom    G    A        0      0        2 
   1  chr1_107354613     HCab    G    A        1      2        2 
   1  chr1_107354613     HPrz    G    A        1      2        2 
   1  chr1_107354613     ZBoe    G    A        0      0        2 
   1  chr1_107354613     ZGre    G    A        0      0        2 
   1  chr1_107354613     ZHar    G    A        1      2        2 
   1  chr1_107354613   Sample    G    A        1      2        2 
   1  chr1_107355075     AAsi    G    A        0      0        2 
   1  chr1_107355075     AKia    G    A        0      0        2 
   1  chr1_107355075     AOna    G    A        0      0        2 
   1  chr1_107355075     ASom    G    A        0      0        2 
   1  chr1_107355075     HCab    G    A        1      2        2 
   1  chr1_107355075     HPrz    G    A        1      2        2 
   1  chr1_107355075     ZBoe    G    A        0      0        2 
   1  chr1_107355075     ZGre    G    A        0      0        2 
   1  chr1_107355075     ZHar    G    A        1      2        2 
   1  chr1_107355075   Sample    G    A        1      2        2 
   1  chr1_107357987     AAsi    A    T        0      0        2 
   1  chr1_107357987     AKia    A    T        0      0        2 
   1  chr1_107357987     AOna    A    T        0      0        2 
   1  chr1_107357987     ASom    A    T        0      0        2 
   1  chr1_107357987     HCab    A    T        1      2        2 
   1  chr1_107357987     HPrz    A    T        1      2        2 
   1  chr1_107357987     ZBoe    A    T        0      0        2 
   1  chr1_107357987     ZGre    A    T        0      0        2 
   1  chr1_107357987     ZHar    A    T        0      0        2 
   1  chr1_107357987   Sample    A    T        1      2        2 
   1  chr1_107373852     AAsi    G    C        0      0        2 
   1  chr1_107373852     AKia    G    C        0      0        2 
   1  chr1_107373852     AOna    G    C        0      0        2 
   1  chr1_107373852     ASom    G    C        0      0        2 
   1  chr1_107373852     HCab    G    C        0      0        2 
   1  chr1_107373852     HPrz    G    C      0.5      1        2 
   1  chr1_107373852     ZBoe    G    C        0      0        2 
   1  chr1_107373852     ZGre    G    C        0      0        2 
   1  chr1_107373852     ZHar    G    C        0      0        2 
   1  chr1_107373852   Sample    G    C        0      0        2 
   1  chr1_107378838     AAsi    A    G        0      0        2 
   1  chr1_107378838     AKia    A    G        0      0        2 
   1  chr1_107378838     AOna    A    G        0      0        2 
   1  chr1_107378838     ASom    A    G        0      0        2 
   1  chr1_107378838     HCab    A    G        0      0        2 
   1  chr1_107378838     HPrz    A    G        0      0        2 
   1  chr1_107378838     ZBoe    A    G        1      2        2 
   1  chr1_107378838     ZGre    A    G        0      0        2 
   1  chr1_107378838     ZHar    A    G        0      0        2 
   1  chr1_107378838   Sample    A    G        0      0        2 
   1  chr1_107379620     AAsi    T    C        0      0        2 
   1  chr1_107379620     AKia    T    C        0      0        2 
   1  chr1_107379620     AOna    T    C        0      0        2 
   1  chr1_107379620     ASom    T    C        0      0        2 
   1  chr1_107379620     HCab    T    C        0      0        2 
   1  chr1_107379620     HPrz    T    C        0      0        2 
   1  chr1_107379620     ZBoe    T    C        0      0        2 
   1  chr1_107379620     ZGre    T    C        1      2        2 
   1  chr1_107379620     ZHar    T    C        1      2        2 
   1  chr1_107379620   Sample    T    C        0      0        2 
   1  chr1_107385814     AAsi    A    G        0      0        2 
   1  chr1_107385814     AKia    A    G        1      2        2 
   1  chr1_107385814     AOna    A    G        1      2        2 
   1  chr1_107385814     ASom    A    G        0      0        2 
   1  chr1_107385814     HCab    A    G        0      0        2 
   1  chr1_107385814     HPrz    A    G        0      0        2 
   1  chr1_107385814     ZBoe    A    G        0      0        2 
   1  chr1_107385814     ZGre    A    G        0      0        2 
   1  chr1_107385814     ZHar    A    G        0      0        2 
   1  chr1_107385814   Sample    A    G        0      0        2 
   1  chr1_107387873     AAsi    A    T        0      0        2 
   1  chr1_107387873     AKia    A    T        0      0        2 
   1  chr1_107387873     AOna    A    T        0      0        2 
   1  chr1_107387873     ASom    A    T        0      0        2 
   1  chr1_107387873     HCab    A    T        1      2        2 
   1  chr1_107387873     HPrz    A    T        1      2        2 
   1  chr1_107387873     ZBoe    A    T        0      0        2 
   1  chr1_107387873     ZGre    A    T        0      0        2 
   1  chr1_107387873     ZHar    A    T        0      0        2 
   1  chr1_107387873   Sample    A    T        1      2        2 
   1  chr1_107390522     AAsi    A    G        0      0        2 
   1  chr1_107390522     AKia    A    G        0      0        2 
   1  chr1_107390522     AOna    A    G        0      0        2 
   1  chr1_107390522     ASom    A    G        0      0        2 
   1  chr1_107390522     HCab    A    G        1      2        2 
   1  chr1_107390522     HPrz    A    G        1      2        2 
   1  chr1_107390522     ZBoe    A    G        0      0        2 
   1  chr1_107390522     ZGre    A    G        0      0        2 
   1  chr1_107390522     ZHar    A    G        0      0        2 
   1  chr1_107390522   Sample    A    G        1      2        2 
   1  chr1_107390666     AAsi    T    C        0      0        2 
   1  chr1_107390666     AKia    T    C        0      0        2 
   1  chr1_107390666     AOna    T    C        0      0        2 
   1  chr1_107390666     ASom    T    C        0      0        2 
   1  chr1_107390666     HCab    T    C      0.5      1        2 
   1  chr1_107390666     HPrz    T    C        0      0        2 
   1  chr1_107390666     ZBoe    T    C        0      0        2 
   1  chr1_107390666     ZGre    T    C        0      0        2 
   1  chr1_107390666     ZHar    T    C        0      0        2 
   1  chr1_107390666   Sample    T    C        0      0        2 
   1  chr1_107400559     AAsi    T    C        0      0        2 
   1  chr1_107400559     AKia    T    C        0      0        2 
   1  chr1_107400559     AOna    T    C        0      0        2 
   1  chr1_107400559     ASom    T    C        0      0        2 
   1  chr1_107400559     HCab    T    C        0      0        2 
   1  chr1_107400559     HPrz    T    C        0      0        2 
   1  chr1_107400559     ZBoe    T    C        0      0        2 
   1  chr1_107400559     ZGre    T    C        1      2        2 
   1  chr1_107400559     ZHar    T    C        0      0        2 
   1  chr1_107400559   Sample    T    C        0      0        2 
   1  chr1_107413769     AAsi    T    C        0      0        2 
   1  chr1_107413769     AKia    T    C        0      0        2 
   1  chr1_107413769     AOna    T    C        0      0        2 
   1  chr1_107413769     ASom    T    C        0      0        2 
   1  chr1_107413769     HCab    T    C        0      0        2 
   1  chr1_107413769     HPrz    T    C        0      0        2 
   1  chr1_107413769     ZBoe    T    C        0      0        2 
   1  chr1_107413769     ZGre    T    C        0      0        2 
   1  chr1_107413769     ZHar    T    C        1      2        2 
   1  chr1_107413769   Sample    T    C        0      0        2 
   1  chr1_107413935     AAsi    C    T        0      0        2 
   1  chr1_107413935     AKia    C    T        0      0        2 
   1  chr1_107413935     AOna    C    T        0      0        2 
   1  chr1_107413935     ASom    C    T        0      0        2 
   1  chr1_107413935     HCab    C    T        1      2        2 
   1  chr1_107413935     HPrz    C    T        1      2        2 
   1  chr1_107413935     ZBoe    C    T        0      0        2 
   1  chr1_107413935     ZGre    C    T        0      0        2 
   1  chr1_107413935     ZHar    C    T        0      0        2 
   1  chr1_107413935   Sample    C    T        1      2        2 
   1  chr1_107414240     AAsi    A    G        0      0        2 
   1  chr1_107414240     AKia    A    G        0      0        2 
   1  chr1_107414240     AOna    A    G        0      0        2 
   1  chr1_107414240     ASom    A    G        0      0        2 
   1  chr1_107414240     HCab    A    G        1      2        2 
   1  chr1_107414240     HPrz    A    G        1      2        2 
   1  chr1_107414240     ZBoe    A    G        0      0        2 
   1  chr1_107414240     ZGre    A    G        0      0        2 
   1  chr1_107414240     ZHar    A    G        0      0        2 
   1  chr1_107414240   Sample    A    G        1      2        2 
   1  chr1_107421866     AAsi    A    G        0      0        2 
   1  chr1_107421866     AKia    A    G        0      0        2 
   1  chr1_107421866     AOna    A    G        0      0        2 
   1  chr1_107421866     ASom    A    G        0      0        2 
   1  chr1_107421866     HCab    A    G        1      2        2 
   1  chr1_107421866     HPrz    A    G        1      2        2 
   1  chr1_107421866     ZBoe    A    G        0      0        2 
   1  chr1_107421866     ZGre    A    G        0      0        2 
   1  chr1_107421866     ZHar    A    G        0      0        2 
   1  chr1_107421866   Sample    A    G        1      2        2 
   1  chr1_107433422     AAsi    T    C        0      0        2 
   1  chr1_107433422     AKia    T    C        0      0        2 
   1  chr1_107433422     AOna    T    C        0      0        2 
   1  chr1_107433422     ASom    T    C        0      0        2 
   1  chr1_107433422     HCab    T    C        0      0        2 
   1  chr1_107433422     HPrz    T    C      0.5      1        2 
   1  chr1_107433422     ZBoe    T    C        0      0        2 
   1  chr1_107433422     ZGre    T    C        0      0        2 
   1  chr1_107433422     ZHar    T    C        0      0        2 
   1  chr1_107433422   Sample    T    C        0      0        2 
   1  chr1_107434811     AAsi    C    T        0      0        2 
   1  chr1_107434811     AKia    C    T        0      0        2 
   1  chr1_107434811     AOna    C    T        0      0        2 
   1  chr1_107434811     ASom    C    T        0      0        2 
   1  chr1_107434811     HCab    C    T        1      2        2 
   1  chr1_107434811     HPrz    C    T        1      2        2 
   1  chr1_107434811     ZBoe    C    T        0      0        2 
   1  chr1_107434811     ZGre    C    T        0      0        2 
   1  chr1_107434811     ZHar    C    T        0      0        2 
   1  chr1_107434811   Sample    C    T        1      2        2 
   1  chr1_107435386     AAsi    C    G        0      0        2 
   1  chr1_107435386     AKia    C    G        0      0        2 
   1  chr1_107435386     AOna    C    G        0      0        2 
   1  chr1_107435386     ASom    C    G        0      0        2 
   1  chr1_107435386     HCab    C    G        1      2        2 
   1  chr1_107435386     HPrz    C    G        1      2        2 
   1  chr1_107435386     ZBoe    C    G        0      0        2 
   1  chr1_107435386     ZGre    C    G        0      0        2 
   1  chr1_107435386     ZHar    C    G        0      0        2 
   1  chr1_107435386   Sample    C    G        1      2        2 
   1  chr1_107438016     AAsi    C    G        0      0        2 
   1  chr1_107438016     AKia    C    G        0      0        2 
   1  chr1_107438016     AOna    C    G        0      0        2 
   1  chr1_107438016     ASom    C    G        0      0        2 
   1  chr1_107438016     HCab    C    G      0.5      1        2 
   1  chr1_107438016     HPrz    C    G        0      0        2 
   1  chr1_107438016     ZBoe    C    G        0      0        2 
   1  chr1_107438016     ZGre    C    G        0      0        2 
   1  chr1_107438016     ZHar    C    G        0      0        2 
   1  chr1_107438016   Sample    C    G        0      0        2 
   1  chr1_107444273     AAsi    T    C        0      0        2 
   1  chr1_107444273     AKia    T    C        0      0        2 
   1  chr1_107444273     AOna    T    C      0.5      1        2 
   1  chr1_107444273     ASom    T    C        0      0        2 
   1  chr1_107444273     HCab    T    C        0      0        2 
   1  chr1_107444273     HPrz    T    C        0      0        2 
   1  chr1_107444273     ZBoe    T    C        0      0        2 
   1  chr1_107444273     ZGre    T    C        0      0        2 
   1  chr1_107444273     ZHar    T    C        0      0        2 
   1  chr1_107444273   Sample    T    C        0      0        2 
   1  chr1_107446443     AAsi    T    C        0      0        2 
   1  chr1_107446443     AKia    T    C        0      0        2 
   1  chr1_107446443     AOna    T    C        0      0        2 
   1  chr1_107446443     ASom    T    C        0      0        2 
   1  chr1_107446443     HCab    T    C        0      0        2 
   1  chr1_107446443     HPrz    T    C        0      0        2 
   1  chr1_107446443     ZBoe    T    C        0      0        2 
   1  chr1_107446443     ZGre    T    C      0.5      1        2 
   1  chr1_107446443     ZHar    T    C        0      0        2 
   1  chr1_107446443   Sample    T    C        0      0        2 
   1  chr1_107448790     AAsi    G    C        0      0        2 
   1  chr1_107448790     AKia    G    C        0      0        2 
   1  chr1_107448790     AOna    G    C        0      0        2 
   1  chr1_107448790     ASom    G    C        0      0        2 
   1  chr1_107448790     HCab    G    C        1      2        2 
   1  chr1_107448790     HPrz    G    C        1      2        2 
   1  chr1_107448790     ZBoe    G    C        0      0        2 
   1  chr1_107448790     ZGre    G    C        0      0        2 
   1  chr1_107448790     ZHar    G    C        0      0        2 
   1  chr1_107448790   Sample    G    C        1      2        2 
   1  chr1_107451873     AAsi    T    C        0      0        2 
   1  chr1_107451873     AKia    T    C        0      0        2 
   1  chr1_107451873     AOna    T    C        0      0        2 
   1  chr1_107451873     ASom    T    C        0      0        2 
   1  chr1_107451873     HCab    T    C        1      2        2 
   1  chr1_107451873     HPrz    T    C        1      2        2 
   1  chr1_107451873     ZBoe    T    C        0      0        2 
   1  chr1_107451873     ZGre    T    C        0      0        2 
   1  chr1_107451873     ZHar    T    C        0      0        2 
   1  chr1_107451873   Sample    T    C        1      2        2 
   1  chr1_107451944     AAsi    A    T        0      0        2 
   1  chr1_107451944     AKia    A    T        0      0        2 
   1  chr1_107451944     AOna    A    T        0      0        2 
   1  chr1_107451944     ASom    A    T        0      0        2 
   1  chr1_107451944     HCab    A    T        0      0        2 
```
