## Supplementary File 10. Zonkey (Schubert et al. 2017) report for donkey specimen Ancient10. for "No genetic evidence yet for hinnies at Mazongshan (400-160 BCE), northwestern China": incl_ts.frq.strat (part 17 of 312)

```
   1  chr1_107451944     HPrz    A    T        0      0        2 
   1  chr1_107451944     ZBoe    A    T        0      0        2 
   1  chr1_107451944     ZGre    A    T      0.5      1        2 
   1  chr1_107451944     ZHar    A    T        0      0        2 
   1  chr1_107451944   Sample    A    T        0      0        2 
   1  chr1_107457277     AAsi    A    G        0      0        2 
   1  chr1_107457277     AKia    A    G        0      0        2 
   1  chr1_107457277     AOna    A    G      0.5      1        2 
   1  chr1_107457277     ASom    A    G        0      0        2 
   1  chr1_107457277     HCab    A    G        0      0        2 
   1  chr1_107457277     HPrz    A    G        0      0        2 
   1  chr1_107457277     ZBoe    A    G        0      0        2 
   1  chr1_107457277     ZGre    A    G        0      0        2 
   1  chr1_107457277     ZHar    A    G        0      0        2 
   1  chr1_107457277   Sample    A    G        0      0        2 
   1  chr1_107461466     AAsi    G    C        0      0        2 
   1  chr1_107461466     AKia    G    C        0      0        2 
   1  chr1_107461466     AOna    G    C        0      0        2 
   1  chr1_107461466     ASom    G    C        0      0        2 
   1  chr1_107461466     HCab    G    C      0.5      1        2 
   1  chr1_107461466     HPrz    G    C        0      0        2 
   1  chr1_107461466     ZBoe    G    C        0      0        2 
   1  chr1_107461466     ZGre    G    C        0      0        2 
   1  chr1_107461466     ZHar    G    C        0      0        2 
   1  chr1_107461466   Sample    G    C        0      0        2 
   1  chr1_107464491     AAsi    G    T        0      0        2 
   1  chr1_107464491     AKia    G    T        0      0        2 
   1  chr1_107464491     AOna    G    T        0      0        2 
   1  chr1_107464491     ASom    G    T        0      0        2 
   1  chr1_107464491     HCab    G    T      0.5      1        2 
   1  chr1_107464491     HPrz    G    T      0.5      1        2 
   1  chr1_107464491     ZBoe    G    T        0      0        2 
   1  chr1_107464491     ZGre    G    T        0      0        2 
   1  chr1_107464491     ZHar    G    T        0      0        2 
   1  chr1_107464491   Sample    G    T        1      2        2 
   1  chr1_107465876     AAsi    G    A        0      0        2 
   1  chr1_107465876     AKia    G    A        0      0        2 
   1  chr1_107465876     AOna    G    A        0      0        2 
   1  chr1_107465876     ASom    G    A        0      0        2 
   1  chr1_107465876     HCab    G    A        1      2        2 
   1  chr1_107465876     HPrz    G    A        1      2        2 
   1  chr1_107465876     ZBoe    G    A        0      0        2 
   1  chr1_107465876     ZGre    G    A        0      0        2 
   1  chr1_107465876     ZHar    G    A        0      0        2 
   1  chr1_107465876   Sample    G    A        1      2        2 
   1  chr1_107468036     AAsi    A    G        0      0        2 
   1  chr1_107468036     AKia    A    G        1      2        2 
   1  chr1_107468036     AOna    A    G        0      0        2 
   1  chr1_107468036     ASom    A    G        0      0        2 
   1  chr1_107468036     HCab    A    G        0      0        2 
   1  chr1_107468036     HPrz    A    G        0      0        2 
   1  chr1_107468036     ZBoe    A    G        0      0        2 
   1  chr1_107468036     ZGre    A    G        0      0        2 
   1  chr1_107468036     ZHar    A    G        0      0        2 
   1  chr1_107468036   Sample    A    G        0      0        2 
   1  chr1_107470011     AAsi    T    C        0      0        2 
   1  chr1_107470011     AKia    T    C        0      0        2 
   1  chr1_107470011     AOna    T    C        0      0        2 
   1  chr1_107470011     ASom    T    C        0      0        2 
   1  chr1_107470011     HCab    T    C      0.5      1        2 
   1  chr1_107470011     HPrz    T    C        0      0        2 
   1  chr1_107470011     ZBoe    T    C        0      0        2 
   1  chr1_107470011     ZGre    T    C        0      0        2 
   1  chr1_107470011     ZHar    T    C        0      0        2 
   1  chr1_107470011   Sample    T    C        0      0        2 
   1  chr1_107472445     AAsi    A    C        1      2        2 
   1  chr1_107472445     AKia    A    C        1      2        2 
   1  chr1_107472445     AOna    A    C        1      2        2 
   1  chr1_107472445     ASom    A    C        1      2        2 
   1  chr1_107472445     HCab    A    C        0      0        2 
   1  chr1_107472445     HPrz    A    C        0      0        2 
   1  chr1_107472445     ZBoe    A    C        1      2        2 
   1  chr1_107472445     ZGre    A    C        0      0        2 
   1  chr1_107472445     ZHar    A    C        0      0        2 
   1  chr1_107472445   Sample    A    C        0      0        2 
   1  chr1_107473715     AAsi    G    A        0      0        2 
   1  chr1_107473715     AKia    G    A        1      2        2 
   1  chr1_107473715     AOna    G    A      0.5      1        2 
   1  chr1_107473715     ASom    G    A        0      0        2 
   1  chr1_107473715     HCab    G    A        0      0        2 
   1  chr1_107473715     HPrz    G    A        0      0        2 
   1  chr1_107473715     ZBoe    G    A        0      0        2 
   1  chr1_107473715     ZGre    G    A        0      0        2 
   1  chr1_107473715     ZHar    G    A        0      0        2 
   1  chr1_107473715   Sample    G    A        0      0        2 
   1  chr1_107485416     AAsi    A    G        0      0        2 
   1  chr1_107485416     AKia    A    G        0      0        2 
   1  chr1_107485416     AOna    A    G      0.5      1        2 
   1  chr1_107485416     ASom    A    G        0      0        2 
   1  chr1_107485416     HCab    A    G        0      0        2 
   1  chr1_107485416     HPrz    A    G        0      0        2 
   1  chr1_107485416     ZBoe    A    G        1      2        2 
   1  chr1_107485416     ZGre    A    G        0      0        2 
   1  chr1_107485416     ZHar    A    G        0      0        2 
   1  chr1_107485416   Sample    A    G        0      0        2 
   1  chr1_107486097     AAsi    A    G        0      0        2 
   1  chr1_107486097     AKia    A    G        0      0        2 
   1  chr1_107486097     AOna    A    G        0      0        2 
   1  chr1_107486097     ASom    A    G        0      0        2 
   1  chr1_107486097     HCab    A    G        0      0        2 
   1  chr1_107486097     HPrz    A    G        0      0        2 
   1  chr1_107486097     ZBoe    A    G      0.5      1        2 
   1  chr1_107486097     ZGre    A    G        0      0        2 
   1  chr1_107486097     ZHar    A    G        0      0        2 
   1  chr1_107486097   Sample    A    G        0      0        2 
   1  chr1_107487540     AAsi    A    C      0.5      1        2 
   1  chr1_107487540     AKia    A    C        0      0        2 
   1  chr1_107487540     AOna    A    C        0      0        2 
   1  chr1_107487540     ASom    A    C        1      2        2 
   1  chr1_107487540     HCab    A    C        0      0        2 
   1  chr1_107487540     HPrz    A    C        0      0        2 
   1  chr1_107487540     ZBoe    A    C        0      0        2 
   1  chr1_107487540     ZGre    A    C        0      0        2 
   1  chr1_107487540     ZHar    A    C        0      0        2 
   1  chr1_107487540   Sample    A    C        0      0        2 
   1  chr1_107499596     AAsi    G    A        0      0        2 
   1  chr1_107499596     AKia    G    A        0      0        2 
   1  chr1_107499596     AOna    G    A        0      0        2 
   1  chr1_107499596     ASom    G    A        0      0        2 
   1  chr1_107499596     HCab    G    A      0.5      1        2 
   1  chr1_107499596     HPrz    G    A        0      0        2 
   1  chr1_107499596     ZBoe    G    A        0      0        2 
   1  chr1_107499596     ZGre    G    A        0      0        2 
   1  chr1_107499596     ZHar    G    A        0      0        2 
   1  chr1_107499596   Sample    G    A        1      2        2 
   1  chr1_107500952     AAsi    G    A      0.5      1        2 
   1  chr1_107500952     AKia    G    A        0      0        2 
   1  chr1_107500952     AOna    G    A        0      0        2 
   1  chr1_107500952     ASom    G    A        0      0        2 
   1  chr1_107500952     HCab    G    A        0      0        2 
   1  chr1_107500952     HPrz    G    A        0      0        2 
   1  chr1_107500952     ZBoe    G    A        0      0        2 
   1  chr1_107500952     ZGre    G    A        0      0        2 
   1  chr1_107500952     ZHar    G    A        0      0        2 
   1  chr1_107500952   Sample    G    A        0      0        2 
   1  chr1_107503667     AAsi    C    G        0      0        2 
   1  chr1_107503667     AKia    C    G        0      0        2 
   1  chr1_107503667     AOna    C    G        0      0        2 
   1  chr1_107503667     ASom    C    G        0      0        2 
   1  chr1_107503667     HCab    C    G        0      0        2 
   1  chr1_107503667     HPrz    C    G        0      0        2 
   1  chr1_107503667     ZBoe    C    G        1      2        2 
   1  chr1_107503667     ZGre    C    G        1      2        2 
   1  chr1_107503667     ZHar    C    G        1      2        2 
   1  chr1_107503667   Sample    C    G        0      0        2 
   1  chr1_107504461     AAsi    C    A        0      0        2 
   1  chr1_107504461     AKia    C    A        0      0        2 
   1  chr1_107504461     AOna    C    A        0      0        2 
   1  chr1_107504461     ASom    C    A        0      0        2 
   1  chr1_107504461     HCab    C    A        1      2        2 
   1  chr1_107504461     HPrz    C    A        1      2        2 
   1  chr1_107504461     ZBoe    C    A        0      0        2 
   1  chr1_107504461     ZGre    C    A        0      0        2 
   1  chr1_107504461     ZHar    C    A        0      0        2 
   1  chr1_107504461   Sample    C    A        1      2        2 
   1  chr1_107504828     AAsi    C    A        0      0        2 
   1  chr1_107504828     AKia    C    A        0      0        2 
   1  chr1_107504828     AOna    C    A        0      0        2 
   1  chr1_107504828     ASom    C    A        0      0        2 
   1  chr1_107504828     HCab    C    A        0      0        2 
   1  chr1_107504828     HPrz    C    A        0      0        2 
   1  chr1_107504828     ZBoe    C    A        1      2        2 
   1  chr1_107504828     ZGre    C    A        0      0        2 
   1  chr1_107504828     ZHar    C    A        0      0        2 
   1  chr1_107504828   Sample    C    A        0      0        2 
   1  chr1_107511425     AAsi    C    A        1      2        2 
   1  chr1_107511425     AKia    C    A        1      2        2 
   1  chr1_107511425     AOna    C    A        1      2        2 
   1  chr1_107511425     ASom    C    A        1      2        2 
   1  chr1_107511425     HCab    C    A        0      0        2 
   1  chr1_107511425     HPrz    C    A        0      0        2 
   1  chr1_107511425     ZBoe    C    A        0      0        2 
   1  chr1_107511425     ZGre    C    A        0      0        2 
   1  chr1_107511425     ZHar    C    A        0      0        2 
   1  chr1_107511425   Sample    C    A        0      0        2 
   1  chr1_107521310     AAsi    A    C        0      0        2 
   1  chr1_107521310     AKia    A    C        0      0        2 
   1  chr1_107521310     AOna    A    C        0      0        2 
   1  chr1_107521310     ASom    A    C        0      0        2 
   1  chr1_107521310     HCab    A    C        0      0        2 
   1  chr1_107521310     HPrz    A    C        0      0        2 
   1  chr1_107521310     ZBoe    A    C        0      0        2 
   1  chr1_107521310     ZGre    A    C        1      2        2 
   1  chr1_107521310     ZHar    A    C        0      0        2 
   1  chr1_107521310   Sample    A    C        0      0        2 
   1  chr1_107527735     AAsi    G    A        0      0        2 
   1  chr1_107527735     AKia    G    A        0      0        2 
   1  chr1_107527735     AOna    G    A        0      0        2 
   1  chr1_107527735     ASom    G    A        0      0        2 
   1  chr1_107527735     HCab    G    A        1      2        2 
   1  chr1_107527735     HPrz    G    A        1      2        2 
   1  chr1_107527735     ZBoe    G    A        0      0        2 
   1  chr1_107527735     ZGre    G    A        0      0        2 
   1  chr1_107527735     ZHar    G    A        0      0        2 
   1  chr1_107527735   Sample    G    A        1      2        2 
   1  chr1_107538212     AAsi    C    T        0      0        2 
   1  chr1_107538212     AKia    C    T        0      0        2 
   1  chr1_107538212     AOna    C    T        0      0        2 
   1  chr1_107538212     ASom    C    T        0      0        2 
   1  chr1_107538212     HCab    C    T        0      0        2 
   1  chr1_107538212     HPrz    C    T        0      0        2 
   1  chr1_107538212     ZBoe    C    T      0.5      1        2 
   1  chr1_107538212     ZGre    C    T        0      0        2 
   1  chr1_107538212     ZHar    C    T        0      0        2 
   1  chr1_107538212   Sample    C    T        0      0        2 
   1  chr1_107546500     AAsi    C    T        0      0        2 
   1  chr1_107546500     AKia    C    T        0      0        2 
   1  chr1_107546500     AOna    C    T        0      0        2 
   1  chr1_107546500     ASom    C    T        0      0        2 
   1  chr1_107546500     HCab    C    T        1      2        2 
   1  chr1_107546500     HPrz    C    T        1      2        2 
   1  chr1_107546500     ZBoe    C    T        0      0        2 
   1  chr1_107546500     ZGre    C    T        0      0        2 
   1  chr1_107546500     ZHar    C    T        0      0        2 
   1  chr1_107546500   Sample    C    T        1      2        2 
   1  chr1_107546705     AAsi    T    C        0      0        2 
   1  chr1_107546705     AKia    T    C        0      0        2 
   1  chr1_107546705     AOna    T    C        0      0        2 
   1  chr1_107546705     ASom    T    C        0      0        2 
   1  chr1_107546705     HCab    T    C        0      0        2 
   1  chr1_107546705     HPrz    T    C        0      0        2 
   1  chr1_107546705     ZBoe    T    C        0      0        2 
   1  chr1_107546705     ZGre    T    C      0.5      1        2 
   1  chr1_107546705     ZHar    T    C        0      0        2 
   1  chr1_107546705   Sample    T    C        1      2        2 
   1  chr1_107546963     AAsi    T    G        0      0        2 
   1  chr1_107546963     AKia    T    G        0      0        2 
   1  chr1_107546963     AOna    T    G        0      0        2 
   1  chr1_107546963     ASom    T    G        0      0        2 
   1  chr1_107546963     HCab    T    G        0      0        2 
   1  chr1_107546963     HPrz    T    G      0.5      1        2 
   1  chr1_107546963     ZBoe    T    G        0      0        2 
   1  chr1_107546963     ZGre    T    G        0      0        2 
   1  chr1_107546963     ZHar    T    G        0      0        2 
   1  chr1_107546963   Sample    T    G        0      0        2 
   1  chr1_107550974     AAsi    T    C        0      0        2 
   1  chr1_107550974     AKia    T    C        0      0        2 
   1  chr1_107550974     AOna    T    C        0      0        2 
   1  chr1_107550974     ASom    T    C        0      0        2 
   1  chr1_107550974     HCab    T    C        1      2        2 
   1  chr1_107550974     HPrz    T    C        1      2        2 
   1  chr1_107550974     ZBoe    T    C        0      0        2 
   1  chr1_107550974     ZGre    T    C        0      0        2 
   1  chr1_107550974     ZHar    T    C        0      0        2 
   1  chr1_107550974   Sample    T    C        1      2        2 
   1  chr1_107554345     AAsi    T    C        0      0        2 
   1  chr1_107554345     AKia    T    C        1      2        2 
   1  chr1_107554345     AOna    T    C        1      2        2 
   1  chr1_107554345     ASom    T    C        0      0        2 
   1  chr1_107554345     HCab    T    C        0      0        2 
   1  chr1_107554345     HPrz    T    C        0      0        2 
   1  chr1_107554345     ZBoe    T    C        0      0        2 
   1  chr1_107554345     ZGre    T    C        0      0        2 
   1  chr1_107554345     ZHar    T    C        0      0        2 
   1  chr1_107554345   Sample    T    C        0      0        2 
   1  chr1_107563626     AAsi    A    T        0      0        2 
   1  chr1_107563626     AKia    A    T        1      2        2 
   1  chr1_107563626     AOna    A    T        1      2        2 
   1  chr1_107563626     ASom    A    T        0      0        2 
   1  chr1_107563626     HCab    A    T        0      0        2 
   1  chr1_107563626     HPrz    A    T        0      0        2 
   1  chr1_107563626     ZBoe    A    T        0      0        2 
   1  chr1_107563626     ZGre    A    T        0      0        2 
   1  chr1_107563626     ZHar    A    T        0      0        2 
   1  chr1_107563626   Sample    A    T        0      0        2 
   1  chr1_107568949     AAsi    G    A        0      0        2 
   1  chr1_107568949     AKia    G    A        0      0        2 
   1  chr1_107568949     AOna    G    A      0.5      1        2 
   1  chr1_107568949     ASom    G    A        0      0        2 
   1  chr1_107568949     HCab    G    A        0      0        2 
   1  chr1_107568949     HPrz    G    A        0      0        2 
   1  chr1_107568949     ZBoe    G    A        0      0        2 
   1  chr1_107568949     ZGre    G    A        0      0        2 
   1  chr1_107568949     ZHar    G    A        0      0        2 
   1  chr1_107568949   Sample    G    A        0      0        2 
   1  chr1_107571615     AAsi    T    C        0      0        2 
   1  chr1_107571615     AKia    T    C        0      0        2 
   1  chr1_107571615     AOna    T    C        0      0        2 
   1  chr1_107571615     ASom    T    C        0      0        2 
   1  chr1_107571615     HCab    T    C        1      2        2 
   1  chr1_107571615     HPrz    T    C        1      2        2 
   1  chr1_107571615     ZBoe    T    C        0      0        2 
   1  chr1_107571615     ZGre    T    C        0      0        2 
   1  chr1_107571615     ZHar    T    C        0      0        2 
   1  chr1_107571615   Sample    T    C        1      2        2 
   1  chr1_107576516     AAsi    C    T        0      0        2 
   1  chr1_107576516     AKia    C    T        0      0        2 
   1  chr1_107576516     AOna    C    T      0.5      1        2 
   1  chr1_107576516     ASom    C    T        0      0        2 
   1  chr1_107576516     HCab    C    T        0      0        2 
   1  chr1_107576516     HPrz    C    T        0      0        2 
   1  chr1_107576516     ZBoe    C    T        0      0        2 
   1  chr1_107576516     ZGre    C    T        0      0        2 
   1  chr1_107576516     ZHar    C    T        0      0        2 
   1  chr1_107576516   Sample    C    T        0      0        2 
   1  chr1_107576526     AAsi    G    A        0      0        2 
   1  chr1_107576526     AKia    G    A        0      0        2 
   1  chr1_107576526     AOna    G    A      0.5      1        2 
   1  chr1_107576526     ASom    G    A        0      0        2 
   1  chr1_107576526     HCab    G    A        0      0        2 
   1  chr1_107576526     HPrz    G    A        0      0        2 
   1  chr1_107576526     ZBoe    G    A        0      0        2 
   1  chr1_107576526     ZGre    G    A        0      0        2 
   1  chr1_107576526     ZHar    G    A        0      0        2 
   1  chr1_107576526   Sample    G    A        0      0        2 
   1  chr1_107581662     AAsi    G    A        0      0        2 
   1  chr1_107581662     AKia    G    A        1      2        2 
   1  chr1_107581662     AOna    G    A        0      0        2 
   1  chr1_107581662     ASom    G    A        0      0        2 
   1  chr1_107581662     HCab    G    A        0      0        2 
   1  chr1_107581662     HPrz    G    A        0      0        2 
   1  chr1_107581662     ZBoe    G    A        0      0        2 
   1  chr1_107581662     ZGre    G    A        0      0        2 
   1  chr1_107581662     ZHar    G    A        0      0        2 
   1  chr1_107581662   Sample    G    A        0      0        2 
   1  chr1_107584200     AAsi    A    G        0      0        2 
   1  chr1_107584200     AKia    A    G        0      0        2 
   1  chr1_107584200     AOna    A    G        0      0        2 
   1  chr1_107584200     ASom    A    G        0      0        2 
   1  chr1_107584200     HCab    A    G        1      2        2 
   1  chr1_107584200     HPrz    A    G        1      2        2 
   1  chr1_107584200     ZBoe    A    G        0      0        2 
   1  chr1_107584200     ZGre    A    G        0      0        2 
   1  chr1_107584200     ZHar    A    G        0      0        2 
   1  chr1_107584200   Sample    A    G        1      2        2 
   1  chr1_107587350     AAsi    C    G        0      0        2 
   1  chr1_107587350     AKia    C    G        0      0        2 
   1  chr1_107587350     AOna    C    G      0.5      1        2 
   1  chr1_107587350     ASom    C    G        0      0        2 
   1  chr1_107587350     HCab    C    G        0      0        2 
   1  chr1_107587350     HPrz    C    G        0      0        2 
   1  chr1_107587350     ZBoe    C    G        0      0        2 
   1  chr1_107587350     ZGre    C    G        0      0        2 
   1  chr1_107587350     ZHar    C    G        0      0        2 
   1  chr1_107587350   Sample    C    G        0      0        2 
   1  chr1_107590377     AAsi    T    G        0      0        2 
   1  chr1_107590377     AKia    T    G        0      0        2 
   1  chr1_107590377     AOna    T    G        0      0        2 
   1  chr1_107590377     ASom    T    G        0      0        2 
   1  chr1_107590377     HCab    T    G        0      0        2 
   1  chr1_107590377     HPrz    T    G        0      0        2 
   1  chr1_107590377     ZBoe    T    G        0      0        2 
   1  chr1_107590377     ZGre    T    G      0.5      1        2 
   1  chr1_107590377     ZHar    T    G        0      0        2 
   1  chr1_107590377   Sample    T    G        0      0        2 
   1  chr1_107595090     AAsi    G    C        0      0        2 
   1  chr1_107595090     AKia    G    C        1      2        2 
   1  chr1_107595090     AOna    G    C        1      2        2 
   1  chr1_107595090     ASom    G    C        0      0        2 
   1  chr1_107595090     HCab    G    C        0      0        2 
   1  chr1_107595090     HPrz    G    C        0      0        2 
   1  chr1_107595090     ZBoe    G    C        0      0        2 
   1  chr1_107595090     ZGre    G    C        0      0        2 
   1  chr1_107595090     ZHar    G    C        0      0        2 
   1  chr1_107595090   Sample    G    C        0      0        2 
   1  chr1_107595209     AAsi    G    T      0.5      1        2 
   1  chr1_107595209     AKia    G    T        0      0        2 
   1  chr1_107595209     AOna    G    T        0      0        2 
   1  chr1_107595209     ASom    G    T        0      0        2 
   1  chr1_107595209     HCab    G    T        0      0        2 
   1  chr1_107595209     HPrz    G    T        0      0        2 
   1  chr1_107595209     ZBoe    G    T        0      0        2 
   1  chr1_107595209     ZGre    G    T        0      0        2 
   1  chr1_107595209     ZHar    G    T        0      0        2 
   1  chr1_107595209   Sample    G    T        0      0        2 
   1  chr1_107596184     AAsi    G    A        1      2        2 
   1  chr1_107596184     AKia    G    A        0      0        2 
   1  chr1_107596184     AOna    G    A        0      0        2 
   1  chr1_107596184     ASom    G    A        1      2        2 
   1  chr1_107596184     HCab    G    A        0      0        2 
   1  chr1_107596184     HPrz    G    A        0      0        2 
   1  chr1_107596184     ZBoe    G    A        0      0        2 
   1  chr1_107596184     ZGre    G    A        0      0        2 
   1  chr1_107596184     ZHar    G    A        0      0        2 
   1  chr1_107596184   Sample    G    A        0      0        2 
   1  chr1_107604098     AAsi    G    A        0      0        2 
   1  chr1_107604098     AKia    G    A        0      0        2 
   1  chr1_107604098     AOna    G    A        0      0        2 
   1  chr1_107604098     ASom    G    A        0      0        2 
   1  chr1_107604098     HCab    G    A        1      2        2 
   1  chr1_107604098     HPrz    G    A        1      2        2 
   1  chr1_107604098     ZBoe    G    A        0      0        2 
   1  chr1_107604098     ZGre    G    A        0      0        2 
   1  chr1_107604098     ZHar    G    A        0      0        2 
   1  chr1_107604098   Sample    G    A        1      2        2 
   1  chr1_107606219     AAsi    A    G        0      0        2 
   1  chr1_107606219     AKia    A    G        1      2        2 
   1  chr1_107606219     AOna    A    G        0      0        2 
   1  chr1_107606219     ASom    A    G        0      0        2 
   1  chr1_107606219     HCab    A    G        0      0        2 
   1  chr1_107606219     HPrz    A    G        0      0        2 
   1  chr1_107606219     ZBoe    A    G        0      0        2 
   1  chr1_107606219     ZGre    A    G        0      0        2 
   1  chr1_107606219     ZHar    A    G        0      0        2 
   1  chr1_107606219   Sample    A    G        0      0        2 
   1  chr1_107608752     AAsi    G    A        0      0        2 
   1  chr1_107608752     AKia    G    A        0      0        2 
   1  chr1_107608752     AOna    G    A        0      0        2 
   1  chr1_107608752     ASom    G    A        0      0        2 
   1  chr1_107608752     HCab    G    A        1      2        2 
   1  chr1_107608752     HPrz    G    A        1      2        2 
   1  chr1_107608752     ZBoe    G    A        0      0        2 
   1  chr1_107608752     ZGre    G    A        0      0        2 
   1  chr1_107608752     ZHar    G    A        0      0        2 
   1  chr1_107608752   Sample    G    A        1      2        2 
   1  chr1_107611317     AAsi    C    T        0      0        2 
   1  chr1_107611317     AKia    C    T        0      0        2 
   1  chr1_107611317     AOna    C    T        0      0        2 
   1  chr1_107611317     ASom    C    T        0      0        2 
   1  chr1_107611317     HCab    C    T        1      2        2 
   1  chr1_107611317     HPrz    C    T        1      2        2 
   1  chr1_107611317     ZBoe    C    T        0      0        2 
   1  chr1_107611317     ZGre    C    T        0      0        2 
   1  chr1_107611317     ZHar    C    T        0      0        2 
   1  chr1_107611317   Sample    C    T        1      2        2 
   1  chr1_107616557     AAsi    G    A        0      0        2 
   1  chr1_107616557     AKia    G    A        0      0        2 
   1  chr1_107616557     AOna    G    A        0      0        2 
   1  chr1_107616557     ASom    G    A        0      0        2 
   1  chr1_107616557     HCab    G    A        0      0        2 
   1  chr1_107616557     HPrz    G    A        0      0        2 
   1  chr1_107616557     ZBoe    G    A        0      0        2 
   1  chr1_107616557     ZGre    G    A        1      2        2 
   1  chr1_107616557     ZHar    G    A        0      0        2 
   1  chr1_107616557   Sample    G    A        0      0        2 
   1  chr1_107624954     AAsi    G    A        0      0        2 
   1  chr1_107624954     AKia    G    A        0      0        2 
   1  chr1_107624954     AOna    G    A        0      0        2 
   1  chr1_107624954     ASom    G    A        0      0        2 
   1  chr1_107624954     HCab    G    A        1      2        2 
   1  chr1_107624954     HPrz    G    A        1      2        2 
   1  chr1_107624954     ZBoe    G    A        0      0        2 
   1  chr1_107624954     ZGre    G    A        0      0        2 
   1  chr1_107624954     ZHar    G    A        0      0        2 
   1  chr1_107624954   Sample    G    A        1      2        2 
   1  chr1_107625291     AAsi    C    T        0      0        2 
   1  chr1_107625291     AKia    C    T        0      0        2 
   1  chr1_107625291     AOna    C    T        0      0        2 
   1  chr1_107625291     ASom    C    T        0      0        2 
   1  chr1_107625291     HCab    C    T        1      2        2 
   1  chr1_107625291     HPrz    C    T        1      2        2 
   1  chr1_107625291     ZBoe    C    T        0      0        2 
   1  chr1_107625291     ZGre    C    T        0      0        2 
   1  chr1_107625291     ZHar    C    T        0      0        2 
   1  chr1_107625291   Sample    C    T        1      2        2 
   1  chr1_107626056     AAsi    C    T        0      0        2 
   1  chr1_107626056     AKia    C    T        0      0        2 
   1  chr1_107626056     AOna    C    T      0.5      1        2 
   1  chr1_107626056     ASom    C    T        0      0        2 
   1  chr1_107626056     HCab    C    T        0      0        2 
   1  chr1_107626056     HPrz    C    T        0      0        2 
   1  chr1_107626056     ZBoe    C    T        0      0        2 
   1  chr1_107626056     ZGre    C    T        0      0        2 
   1  chr1_107626056     ZHar    C    T        0      0        2 
   1  chr1_107626056   Sample    C    T        0      0        2 
   1  chr1_107635339     AAsi    T    C        0      0        2 
   1  chr1_107635339     AKia    T    C        0      0        2 
   1  chr1_107635339     AOna    T    C        0      0        2 
   1  chr1_107635339     ASom    T    C        0      0        2 
   1  chr1_107635339     HCab    T    C        1      2        2 
   1  chr1_107635339     HPrz    T    C        1      2        2 
   1  chr1_107635339     ZBoe    T    C        0      0        2 
   1  chr1_107635339     ZGre    T    C        0      0        2 
   1  chr1_107635339     ZHar    T    C        0      0        2 
   1  chr1_107635339   Sample    T    C        1      2        2 
   1  chr1_107636939     AAsi    A    G        0      0        2 
   1  chr1_107636939     AKia    A    G        0      0        2 
   1  chr1_107636939     AOna    A    G        0      0        2 
   1  chr1_107636939     ASom    A    G        0      0        2 
   1  chr1_107636939     HCab    A    G        1      2        2 
   1  chr1_107636939     HPrz    A    G        1      2        2 
   1  chr1_107636939     ZBoe    A    G        0      0        2 
   1  chr1_107636939     ZGre    A    G        0      0        2 
   1  chr1_107636939     ZHar    A    G        0      0        2 
   1  chr1_107636939   Sample    A    G        1      2        2 
   1  chr1_107640690     AAsi    A    G        0      0        2 
   1  chr1_107640690     AKia    A    G        1      2        2 
   1  chr1_107640690     AOna    A    G      0.5      1        2 
   1  chr1_107640690     ASom    A    G        0      0        2 
   1  chr1_107640690     HCab    A    G        0      0        2 
   1  chr1_107640690     HPrz    A    G        0      0        2 
   1  chr1_107640690     ZBoe    A    G        0      0        2 
   1  chr1_107640690     ZGre    A    G        0      0        2 
   1  chr1_107640690     ZHar    A    G        0      0        2 
   1  chr1_107640690   Sample    A    G        0      0        2 
   1  chr1_107645540     AAsi    C    T        0      0        2 
   1  chr1_107645540     AKia    C    T        0      0        2 
   1  chr1_107645540     AOna    C    T        0      0        2 
   1  chr1_107645540     ASom    C    T        0      0        2 
   1  chr1_107645540     HCab    C    T        0      0        2 
   1  chr1_107645540     HPrz    C    T        0      0        2 
   1  chr1_107645540     ZBoe    C    T      0.5      1        2 
   1  chr1_107645540     ZGre    C    T        0      0        2 
   1  chr1_107645540     ZHar    C    T        0      0        2 
   1  chr1_107645540   Sample    C    T        0      0        2 
   1  chr1_107646252     AAsi    T    C      0.5      1        2 
   1  chr1_107646252     AKia    T    C        0      0        2 
   1  chr1_107646252     AOna    T    C        0      0        2 
   1  chr1_107646252     ASom    T    C        0      0        2 
   1  chr1_107646252     HCab    T    C        0      0        2 
   1  chr1_107646252     HPrz    T    C        0      0        2 
   1  chr1_107646252     ZBoe    T    C        0      0        2 
   1  chr1_107646252     ZGre    T    C        0      0        2 
   1  chr1_107646252     ZHar    T    C        0      0        2 
   1  chr1_107646252   Sample    T    C        0      0        2 
   1  chr1_107652083     AAsi    A    G        0      0        2 
   1  chr1_107652083     AKia    A    G        0      0        2 
   1  chr1_107652083     AOna    A    G      0.5      1        2 
   1  chr1_107652083     ASom    A    G        0      0        2 
   1  chr1_107652083     HCab    A    G        0      0        2 
   1  chr1_107652083     HPrz    A    G        0      0        2 
   1  chr1_107652083     ZBoe    A    G        0      0        2 
   1  chr1_107652083     ZGre    A    G        0      0        2 
   1  chr1_107652083     ZHar    A    G        0      0        2 
   1  chr1_107652083   Sample    A    G        0      0        2 
   1  chr1_107655006     AAsi    G    A        0      0        2 
   1  chr1_107655006     AKia    G    A        0      0        2 
   1  chr1_107655006     AOna    G    A        0      0        2 
   1  chr1_107655006     ASom    G    A        0      0        2 
   1  chr1_107655006     HCab    G    A        1      2        2 
   1  chr1_107655006     HPrz    G    A        1      2        2 
   1  chr1_107655006     ZBoe    G    A        0      0        2 
   1  chr1_107655006     ZGre    G    A        0      0        2 
   1  chr1_107655006     ZHar    G    A        0      0        2 
   1  chr1_107655006   Sample    G    A        1      2        2 
   1  chr1_107659550     AAsi    G    A        0      0        2 
   1  chr1_107659550     AKia    G    A        0      0        2 
   1  chr1_107659550     AOna    G    A      0.5      1        2 
   1  chr1_107659550     ASom    G    A        0      0        2 
   1  chr1_107659550     HCab    G    A        0      0        2 
   1  chr1_107659550     HPrz    G    A        0      0        2 
   1  chr1_107659550     ZBoe    G    A        0      0        2 
   1  chr1_107659550     ZGre    G    A        0      0        2 
   1  chr1_107659550     ZHar    G    A        0      0        2 
   1  chr1_107659550   Sample    G    A        0      0        2 
   1  chr1_107665257     AAsi    A    G        0      0        2 
   1  chr1_107665257     AKia    A    G        0      0        2 
   1  chr1_107665257     AOna    A    G        0      0        2 
   1  chr1_107665257     ASom    A    G        0      0        2 
   1  chr1_107665257     HCab    A    G        0      0        2 
   1  chr1_107665257     HPrz    A    G        0      0        2 
   1  chr1_107665257     ZBoe    A    G        1      2        2 
   1  chr1_107665257     ZGre    A    G        0      0        2 
   1  chr1_107665257     ZHar    A    G        0      0        2 
   1  chr1_107665257   Sample    A    G        0      0        2 
   1  chr1_107668781     AAsi    G    A        0      0        2 
   1  chr1_107668781     AKia    G    A        0      0        2 
   1  chr1_107668781     AOna    G    A        0      0        2 
   1  chr1_107668781     ASom    G    A        0      0        2 
   1  chr1_107668781     HCab    G    A        1      2        2 
   1  chr1_107668781     HPrz    G    A        1      2        2 
   1  chr1_107668781     ZBoe    G    A        0      0        2 
   1  chr1_107668781     ZGre    G    A        0      0        2 
   1  chr1_107668781     ZHar    G    A        0      0        2 
   1  chr1_107668781   Sample    G    A        1      2        2 
   1  chr1_107668895     AAsi    C    G        0      0        2 
   1  chr1_107668895     AKia    C    G        0      0        2 
   1  chr1_107668895     AOna    C    G        0      0        2 
   1  chr1_107668895     ASom    C    G        0      0        2 
   1  chr1_107668895     HCab    C    G      0.5      1        2 
   1  chr1_107668895     HPrz    C    G        0      0        2 
   1  chr1_107668895     ZBoe    C    G        0      0        2 
   1  chr1_107668895     ZGre    C    G        0      0        2 
   1  chr1_107668895     ZHar    C    G        0      0        2 
   1  chr1_107668895   Sample    C    G        0      0        2 
   1  chr1_107669324     AAsi    G    T        0      0        2 
   1  chr1_107669324     AKia    G    T        0      0        2 
   1  chr1_107669324     AOna    G    T        0      0        2 
   1  chr1_107669324     ASom    G    T        0      0        2 
   1  chr1_107669324     HCab    G    T        1      2        2 
   1  chr1_107669324     HPrz    G    T        1      2        2 
   1  chr1_107669324     ZBoe    G    T        0      0        2 
   1  chr1_107669324     ZGre    G    T        0      0        2 
   1  chr1_107669324     ZHar    G    T        0      0        2 
   1  chr1_107669324   Sample    G    T        1      2        2 
   1  chr1_107678579     AAsi    A    G        1      2        2 
   1  chr1_107678579     AKia    A    G        0      0        2 
   1  chr1_107678579     AOna    A    G        0      0        2 
   1  chr1_107678579     ASom    A    G        1      2        2 
   1  chr1_107678579     HCab    A    G        0      0        2 
   1  chr1_107678579     HPrz    A    G        0      0        2 
   1  chr1_107678579     ZBoe    A    G        0      0        2 
   1  chr1_107678579     ZGre    A    G        0      0        2 
   1  chr1_107678579     ZHar    A    G        0      0        2 
   1  chr1_107678579   Sample    A    G        0      0        2 
   1  chr1_107682699     AAsi    C    T        0      0        2 
   1  chr1_107682699     AKia    C    T        0      0        2 
   1  chr1_107682699     AOna    C    T        0      0        2 
   1  chr1_107682699     ASom    C    T        0      0        2 
   1  chr1_107682699     HCab    C    T        0      0        2 
   1  chr1_107682699     HPrz    C    T        0      0        2 
   1  chr1_107682699     ZBoe    C    T        0      0        2 
   1  chr1_107682699     ZGre    C    T        1      2        2 
   1  chr1_107682699     ZHar    C    T        0      0        2 
   1  chr1_107682699   Sample    C    T        0      0        2 
   1  chr1_107682970     AAsi    C    G        0      0        2 
   1  chr1_107682970     AKia    C    G        1      2        2 
   1  chr1_107682970     AOna    C    G      0.5      1        2 
   1  chr1_107682970     ASom    C    G        0      0        2 
   1  chr1_107682970     HCab    C    G        0      0        2 
   1  chr1_107682970     HPrz    C    G        0      0        2 
   1  chr1_107682970     ZBoe    C    G        0      0        2 
   1  chr1_107682970     ZGre    C    G        0      0        2 
   1  chr1_107682970     ZHar    C    G        0      0        2 
   1  chr1_107682970   Sample    C    G        0      0        2 
   1  chr1_107683278     AAsi    G    T        0      0        2 
   1  chr1_107683278     AKia    G    T        0      0        2 
   1  chr1_107683278     AOna    G    T        0      0        2 
   1  chr1_107683278     ASom    G    T        0      0        2 
   1  chr1_107683278     HCab    G    T        0      0        2 
   1  chr1_107683278     HPrz    G    T        0      0        2 
   1  chr1_107683278     ZBoe    G    T        0      0        2 
   1  chr1_107683278     ZGre    G    T        1      2        2 
   1  chr1_107683278     ZHar    G    T        0      0        2 
   1  chr1_107683278   Sample    G    T        0      0        2 
   1  chr1_107691781     AAsi    T    C        0      0        2 
   1  chr1_107691781     AKia    T    C        0      0        2 
   1  chr1_107691781     AOna    T    C        0      0        2 
   1  chr1_107691781     ASom    T    C        0      0        2 
   1  chr1_107691781     HCab    T    C        1      2        2 
   1  chr1_107691781     HPrz    T    C        1      2        2 
   1  chr1_107691781     ZBoe    T    C        0      0        2 
   1  chr1_107691781     ZGre    T    C        0      0        2 
   1  chr1_107691781     ZHar    T    C        0      0        2 
   1  chr1_107691781   Sample    T    C        1      2        2 
   1  chr1_107692560     AAsi    G    C        0      0        2 
   1  chr1_107692560     AKia    G    C        0      0        2 
   1  chr1_107692560     AOna    G    C        0      0        2 
   1  chr1_107692560     ASom    G    C        0      0        2 
   1  chr1_107692560     HCab    G    C        0      0        2 
   1  chr1_107692560     HPrz    G    C        0      0        2 
   1  chr1_107692560     ZBoe    G    C        0      0        2 
   1  chr1_107692560     ZGre    G    C      0.5      1        2 
   1  chr1_107692560     ZHar    G    C        0      0        2 
   1  chr1_107692560   Sample    G    C        0      0        2 
   1  chr1_107695206     AAsi    G    T        0      0        2 
   1  chr1_107695206     AKia    G    T        0      0        2 
   1  chr1_107695206     AOna    G    T        1      2        2 
   1  chr1_107695206     ASom    G    T        0      0        2 
   1  chr1_107695206     HCab    G    T        0      0        2 
   1  chr1_107695206     HPrz    G    T        0      0        2 
   1  chr1_107695206     ZBoe    G    T        0      0        2 
   1  chr1_107695206     ZGre    G    T        0      0        2 
   1  chr1_107695206     ZHar    G    T        0      0        2 
   1  chr1_107695206   Sample    G    T        0      0        2 
   1  chr1_107699439     AAsi    G    T        0      0        2 
   1  chr1_107699439     AKia    G    T        1      2        2 
   1  chr1_107699439     AOna    G    T        1      2        2 
   1  chr1_107699439     ASom    G    T        0      0        2 
   1  chr1_107699439     HCab    G    T        0      0        2 
   1  chr1_107699439     HPrz    G    T        0      0        2 
   1  chr1_107699439     ZBoe    G    T        0      0        2 
   1  chr1_107699439     ZGre    G    T        0      0        2 
   1  chr1_107699439     ZHar    G    T        0      0        2 
   1  chr1_107699439   Sample    G    T        0      0        2 
   1  chr1_107702317     AAsi    T    C        0      0        2 
   1  chr1_107702317     AKia    T    C        0      0        2 
   1  chr1_107702317     AOna    T    C        0      0        2 
   1  chr1_107702317     ASom    T    C        0      0        2 
   1  chr1_107702317     HCab    T    C        0      0        2 
   1  chr1_107702317     HPrz    T    C        0      0        2 
   1  chr1_107702317     ZBoe    T    C        0      0        2 
   1  chr1_107702317     ZGre    T    C        0      0        2 
   1  chr1_107702317     ZHar    T    C      0.5      1        2 
   1  chr1_107702317   Sample    T    C        0      0        2 
   1  chr1_107702603     AAsi    C    T        0      0        2 
   1  chr1_107702603     AKia    C    T        0      0        2 
   1  chr1_107702603     AOna    C    T        0      0        2 
   1  chr1_107702603     ASom    C    T        0      0        2 
   1  chr1_107702603     HCab    C    T        1      2        2 
   1  chr1_107702603     HPrz    C    T        1      2        2 
   1  chr1_107702603     ZBoe    C    T        0      0        2 
   1  chr1_107702603     ZGre    C    T        0      0        2 
   1  chr1_107702603     ZHar    C    T        0      0        2 
   1  chr1_107702603   Sample    C    T        1      2        2 
   1  chr1_107703170     AAsi    C    T        0      0        2 
   1  chr1_107703170     AKia    C    T        0      0        2 
   1  chr1_107703170     AOna    C    T        0      0        2 
   1  chr1_107703170     ASom    C    T        0      0        2 
   1  chr1_107703170     HCab    C    T        1      2        2 
   1  chr1_107703170     HPrz    C    T        1      2        2 
   1  chr1_107703170     ZBoe    C    T        0      0        2 
   1  chr1_107703170     ZGre    C    T        0      0        2 
   1  chr1_107703170     ZHar    C    T        0      0        2 
   1  chr1_107703170   Sample    C    T        1      2        2 
   1  chr1_107713499     AAsi    A    G        0      0        2 
   1  chr1_107713499     AKia    A    G        0      0        2 
   1  chr1_107713499     AOna    A    G        1      2        2 
   1  chr1_107713499     ASom    A    G        0      0        2 
   1  chr1_107713499     HCab    A    G        0      0        2 
   1  chr1_107713499     HPrz    A    G        0      0        2 
   1  chr1_107713499     ZBoe    A    G        0      0        2 
   1  chr1_107713499     ZGre    A    G        0      0        2 
   1  chr1_107713499     ZHar    A    G        0      0        2 
   1  chr1_107713499   Sample    A    G        0      0        2 
   1  chr1_107716967     AAsi    A    G        0      0        2 
   1  chr1_107716967     AKia    A    G        0      0        2 
   1  chr1_107716967     AOna    A    G        0      0        2 
   1  chr1_107716967     ASom    A    G        0      0        2 
   1  chr1_107716967     HCab    A    G        1      2        2 
   1  chr1_107716967     HPrz    A    G        1      2        2 
   1  chr1_107716967     ZBoe    A    G        0      0        2 
   1  chr1_107716967     ZGre    A    G        0      0        2 
   1  chr1_107716967     ZHar    A    G        0      0        2 
   1  chr1_107716967   Sample    A    G        1      2        2 
   1  chr1_107718354     AAsi    A    G        0      0        2 
   1  chr1_107718354     AKia    A    G        0      0        2 
   1  chr1_107718354     AOna    A    G        0      0        2 
   1  chr1_107718354     ASom    A    G        0      0        2 
   1  chr1_107718354     HCab    A    G        1      2        2 
   1  chr1_107718354     HPrz    A    G        1      2        2 
   1  chr1_107718354     ZBoe    A    G        0      0        2 
   1  chr1_107718354     ZGre    A    G        0      0        2 
   1  chr1_107718354     ZHar    A    G        0      0        2 
   1  chr1_107718354   Sample    A    G        1      2        2 
   1  chr1_107719691     AAsi    T    C        0      0        2 
   1  chr1_107719691     AKia    T    C        0      0        2 
   1  chr1_107719691     AOna    T    C        0      0        2 
   1  chr1_107719691     ASom    T    C        1      2        2 
   1  chr1_107719691     HCab    T    C        0      0        2 
   1  chr1_107719691     HPrz    T    C        0      0        2 
   1  chr1_107719691     ZBoe    T    C        0      0        2 
   1  chr1_107719691     ZGre    T    C        0      0        2 
   1  chr1_107719691     ZHar    T    C        0      0        2 
   1  chr1_107719691   Sample    T    C        0      0        2 
   1  chr1_107727123     AAsi    A    G        0      0        2 
   1  chr1_107727123     AKia    A    G        0      0        2 
   1  chr1_107727123     AOna    A    G        0      0        2 
   1  chr1_107727123     ASom    A    G        0      0        2 
   1  chr1_107727123     HCab    A    G        0      0        2 
   1  chr1_107727123     HPrz    A    G        0      0        2 
   1  chr1_107727123     ZBoe    A    G        0      0        2 
   1  chr1_107727123     ZGre    A    G        0      0        2 
   1  chr1_107727123     ZHar    A    G      0.5      1        2 
   1  chr1_107727123   Sample    A    G        0      0        2 
   1  chr1_107732185     AAsi    A    G        0      0        2 
   1  chr1_107732185     AKia    A    G        0      0        2 
   1  chr1_107732185     AOna    A    G        0      0        2 
   1  chr1_107732185     ASom    A    G        0      0        2 
   1  chr1_107732185     HCab    A    G        0      0        2 
   1  chr1_107732185     HPrz    A    G      0.5      1        2 
   1  chr1_107732185     ZBoe    A    G        0      0        2 
   1  chr1_107732185     ZGre    A    G        0      0        2 
   1  chr1_107732185     ZHar    A    G        0      0        2 
   1  chr1_107732185   Sample    A    G        0      0        2 
   1  chr1_107734822     AAsi    T    C        0      0        2 
   1  chr1_107734822     AKia    T    C        0      0        2 
   1  chr1_107734822     AOna    T    C        0      0        2 
   1  chr1_107734822     ASom    T    C        0      0        2 
   1  chr1_107734822     HCab    T    C        1      2        2 
   1  chr1_107734822     HPrz    T    C        1      2        2 
   1  chr1_107734822     ZBoe    T    C        0      0        2 
   1  chr1_107734822     ZGre    T    C        0      0        2 
   1  chr1_107734822     ZHar    T    C        0      0        2 
   1  chr1_107734822   Sample    T    C        1      2        2 
   1  chr1_107746715     AAsi    A    C        0      0        2 
   1  chr1_107746715     AKia    A    C        0      0        2 
   1  chr1_107746715     AOna    A    C        0      0        2 
   1  chr1_107746715     ASom    A    C        0      0        2 
   1  chr1_107746715     HCab    A    C        1      2        2 
   1  chr1_107746715     HPrz    A    C        1      2        2 
   1  chr1_107746715     ZBoe    A    C        0      0        2 
   1  chr1_107746715     ZGre    A    C        0      0        2 
   1  chr1_107746715     ZHar    A    C        0      0        2 
   1  chr1_107746715   Sample    A    C        1      2        2 
   1  chr1_107747308     AAsi    G    T        0      0        2 
   1  chr1_107747308     AKia    G    T        0      0        2 
   1  chr1_107747308     AOna    G    T        0      0        2 
   1  chr1_107747308     ASom    G    T        1      2        2 
   1  chr1_107747308     HCab    G    T        0      0        2 
   1  chr1_107747308     HPrz    G    T        0      0        2 
   1  chr1_107747308     ZBoe    G    T        0      0        2 
   1  chr1_107747308     ZGre    G    T        0      0        2 
   1  chr1_107747308     ZHar    G    T        0      0        2 
   1  chr1_107747308   Sample    G    T        0      0        2 
   1  chr1_107747880     AAsi    T    C        0      0        2 
   1  chr1_107747880     AKia    T    C        0      0        2 
   1  chr1_107747880     AOna    T    C        0      0        2 
   1  chr1_107747880     ASom    T    C        0      0        2 
   1  chr1_107747880     HCab    T    C        1      2        2 
   1  chr1_107747880     HPrz    T    C        1      2        2 
   1  chr1_107747880     ZBoe    T    C      0.5      1        2 
   1  chr1_107747880     ZGre    T    C        1      2        2 
   1  chr1_107747880     ZHar    T    C        0      0        2 
   1  chr1_107747880   Sample    T    C        1      2        2 
   1  chr1_107750729     AAsi    T    C        0      0        2 
   1  chr1_107750729     AKia    T    C        0      0        2 
   1  chr1_107750729     AOna    T    C      0.5      1        2 
   1  chr1_107750729     ASom    T    C        0      0        2 
   1  chr1_107750729     HCab    T    C        0      0        2 
   1  chr1_107750729     HPrz    T    C        0      0        2 
   1  chr1_107750729     ZBoe    T    C        0      0        2 
   1  chr1_107750729     ZGre    T    C        0      0        2 
   1  chr1_107750729     ZHar    T    C        0      0        2 
   1  chr1_107750729   Sample    T    C        0      0        2 
   1  chr1_107756980     AAsi    C    T        0      0        2 
   1  chr1_107756980     AKia    C    T        0      0        2 
   1  chr1_107756980     AOna    C    T        0      0        2 
   1  chr1_107756980     ASom    C    T        0      0        2 
   1  chr1_107756980     HCab    C    T        1      2        2 
   1  chr1_107756980     HPrz    C    T        1      2        2 
   1  chr1_107756980     ZBoe    C    T        0      0        2 
   1  chr1_107756980     ZGre    C    T        0      0        2 
   1  chr1_107756980     ZHar    C    T        0      0        2 
   1  chr1_107756980   Sample    C    T        1      2        2 
   1  chr1_107758873     AAsi    T    C        0      0        2 
   1  chr1_107758873     AKia    T    C      0.5      1        2 
   1  chr1_107758873     AOna    T    C        0      0        2 
   1  chr1_107758873     ASom    T    C        0      0        2 
   1  chr1_107758873     HCab    T    C        0      0        2 
   1  chr1_107758873     HPrz    T    C        0      0        2 
   1  chr1_107758873     ZBoe    T    C        0      0        2 
   1  chr1_107758873     ZGre    T    C        0      0        2 
   1  chr1_107758873     ZHar    T    C        0      0        2 
   1  chr1_107758873   Sample    T    C        0      0        2 
   1  chr1_107761921     AAsi    T    C        0      0        2 
   1  chr1_107761921     AKia    T    C        0      0        2 
   1  chr1_107761921     AOna    T    C        0      0        2 
   1  chr1_107761921     ASom    T    C        0      0        2 
   1  chr1_107761921     HCab    T    C        1      2        2 
   1  chr1_107761921     HPrz    T    C        1      2        2 
   1  chr1_107761921     ZBoe    T    C        0      0        2 
   1  chr1_107761921     ZGre    T    C        0      0        2 
   1  chr1_107761921     ZHar    T    C        0      0        2 
   1  chr1_107761921   Sample    T    C        1      2        2 
   1  chr1_107762151     AAsi    G    A        0      0        2 
   1  chr1_107762151     AKia    G    A      0.5      1        2 
   1  chr1_107762151     AOna    G    A        0      0        2 
   1  chr1_107762151     ASom    G    A        0      0        2 
   1  chr1_107762151     HCab    G    A        0      0        2 
   1  chr1_107762151     HPrz    G    A        0      0        2 
   1  chr1_107762151     ZBoe    G    A        0      0        2 
   1  chr1_107762151     ZGre    G    A        0      0        2 
   1  chr1_107762151     ZHar    G    A        0      0        2 
   1  chr1_107762151   Sample    G    A        0      0        2 
   1  chr1_107764378     AAsi    A    C        0      0        2 
   1  chr1_107764378     AKia    A    C        0      0        2 
   1  chr1_107764378     AOna    A    C        0      0        2 
   1  chr1_107764378     ASom    A    C        0      0        2 
   1  chr1_107764378     HCab    A    C        0      0        2 
   1  chr1_107764378     HPrz    A    C        0      0        2 
   1  chr1_107764378     ZBoe    A    C        1      2        2 
   1  chr1_107764378     ZGre    A    C        0      0        2 
   1  chr1_107764378     ZHar    A    C        0      0        2 
   1  chr1_107764378   Sample    A    C        0      0        2 
   1  chr1_107764475     AAsi    A    G        0      0        2 
   1  chr1_107764475     AKia    A    G        0      0        2 
   1  chr1_107764475     AOna    A    G        0      0        2 
   1  chr1_107764475     ASom    A    G        0      0        2 
   1  chr1_107764475     HCab    A    G        0      0        2 
   1  chr1_107764475     HPrz    A    G        0      0        2 
   1  chr1_107764475     ZBoe    A    G      0.5      1        2 
   1  chr1_107764475     ZGre    A    G        0      0        2 
   1  chr1_107764475     ZHar    A    G        0      0        2 
   1  chr1_107764475   Sample    A    G        0      0        2 
   1  chr1_107768258     AAsi    G    T        0      0        2 
   1  chr1_107768258     AKia    G    T        0      0        2 
   1  chr1_107768258     AOna    G    T        0      0        2 
   1  chr1_107768258     ASom    G    T        0      0        2 
   1  chr1_107768258     HCab    G    T        0      0        2 
   1  chr1_107768258     HPrz    G    T        0      0        2 
   1  chr1_107768258     ZBoe    G    T        0      0        2 
   1  chr1_107768258     ZGre    G    T        0      0        2 
   1  chr1_107768258     ZHar    G    T        1      2        2 
   1  chr1_107768258   Sample    G    T        0      0        2 
   1  chr1_107772733     AAsi    G    A        0      0        2 
   1  chr1_107772733     AKia    G    A        0      0        2 
   1  chr1_107772733     AOna    G    A        0      0        2 
   1  chr1_107772733     ASom    G    A        0      0        2 
   1  chr1_107772733     HCab    G    A        1      2        2 
   1  chr1_107772733     HPrz    G    A        1      2        2 
   1  chr1_107772733     ZBoe    G    A        0      0        2 
   1  chr1_107772733     ZGre    G    A        0      0        2 
   1  chr1_107772733     ZHar    G    A        0      0        2 
   1  chr1_107772733   Sample    G    A        1      2        2 
   1  chr1_107775508     AAsi    G    A        0      0        2 
   1  chr1_107775508     AKia    G    A        0      0        2 
   1  chr1_107775508     AOna    G    A        0      0        2 
   1  chr1_107775508     ASom    G    A        0      0        2 
   1  chr1_107775508     HCab    G    A        1      2        2 
   1  chr1_107775508     HPrz    G    A        1      2        2 
   1  chr1_107775508     ZBoe    G    A        0      0        2 
   1  chr1_107775508     ZGre    G    A        0      0        2 
   1  chr1_107775508     ZHar    G    A        0      0        2 
   1  chr1_107775508   Sample    G    A        1      2        2 
   1  chr1_107776295     AAsi    T    C        0      0        2 
   1  chr1_107776295     AKia    T    C        1      2        2 
   1  chr1_107776295     AOna    T    C        1      2        2 
   1  chr1_107776295     ASom    T    C        0      0        2 
   1  chr1_107776295     HCab    T    C        0      0        2 
   1  chr1_107776295     HPrz    T    C        0      0        2 
   1  chr1_107776295     ZBoe    T    C        0      0        2 
   1  chr1_107776295     ZGre    T    C        0      0        2 
   1  chr1_107776295     ZHar    T    C        0      0        2 
   1  chr1_107776295   Sample    T    C        0      0        2 
   1  chr1_107776769     AAsi    C    T        0      0        2 
   1  chr1_107776769     AKia    C    T        0      0        2 
   1  chr1_107776769     AOna    C    T      0.5      1        2 
   1  chr1_107776769     ASom    C    T        0      0        2 
   1  chr1_107776769     HCab    C    T        0      0        2 
   1  chr1_107776769     HPrz    C    T        0      0        2 
   1  chr1_107776769     ZBoe    C    T        0      0        2 
   1  chr1_107776769     ZGre    C    T        0      0        2 
   1  chr1_107776769     ZHar    C    T        0      0        2 
   1  chr1_107776769   Sample    C    T        0      0        2 
   1  chr1_107780170     AAsi    G    T        0      0        2 
   1  chr1_107780170     AKia    G    T        0      0        2 
   1  chr1_107780170     AOna    G    T        0      0        2 
   1  chr1_107780170     ASom    G    T        1      2        2 
   1  chr1_107780170     HCab    G    T        0      0        2 
   1  chr1_107780170     HPrz    G    T        0      0        2 
   1  chr1_107780170     ZBoe    G    T        0      0        2 
   1  chr1_107780170     ZGre    G    T        0      0        2 
   1  chr1_107780170     ZHar    G    T        0      0        2 
   1  chr1_107780170   Sample    G    T        0      0        2 
   1  chr1_107782500     AAsi    G    A        0      0        2 
   1  chr1_107782500     AKia    G    A        0      0        2 
   1  chr1_107782500     AOna    G    A        0      0        2 
   1  chr1_107782500     ASom    G    A        0      0        2 
   1  chr1_107782500     HCab    G    A        1      2        2 
   1  chr1_107782500     HPrz    G    A        1      2        2 
   1  chr1_107782500     ZBoe    G    A        0      0        2 
   1  chr1_107782500     ZGre    G    A        0      0        2 
   1  chr1_107782500     ZHar    G    A        0      0        2 
   1  chr1_107782500   Sample    G    A        1      2        2 
   1  chr1_107784032     AAsi    C    T        0      0        2 
   1  chr1_107784032     AKia    C    T        0      0        2 
   1  chr1_107784032     AOna    C    T        0      0        2 
   1  chr1_107784032     ASom    C    T        0      0        2 
   1  chr1_107784032     HCab    C    T        1      2        2 
   1  chr1_107784032     HPrz    C    T        1      2        2 
   1  chr1_107784032     ZBoe    C    T        0      0        2 
   1  chr1_107784032     ZGre    C    T        0      0        2 
   1  chr1_107784032     ZHar    C    T        0      0        2 
   1  chr1_107784032   Sample    C    T        1      2        2 
   1  chr1_107789473     AAsi    C    T        0      0        2 
   1  chr1_107789473     AKia    C    T        0      0        2 
   1  chr1_107789473     AOna    C    T        0      0        2 
   1  chr1_107789473     ASom    C    T        0      0        2 
   1  chr1_107789473     HCab    C    T        1      2        2 
   1  chr1_107789473     HPrz    C    T        1      2        2 
   1  chr1_107789473     ZBoe    C    T        0      0        2 
   1  chr1_107789473     ZGre    C    T        0      0        2 
   1  chr1_107789473     ZHar    C    T        0      0        2 
   1  chr1_107789473   Sample    C    T        1      2        2 
   1  chr1_107791102     AAsi    C    T        0      0        2 
   1  chr1_107791102     AKia    C    T        0      0        2 
   1  chr1_107791102     AOna    C    T        0      0        2 
   1  chr1_107791102     ASom    C    T        0      0        2 
   1  chr1_107791102     HCab    C    T        1      2        2 
   1  chr1_107791102     HPrz    C    T        1      2        2 
   1  chr1_107791102     ZBoe    C    T        0      0        2 
   1  chr1_107791102     ZGre    C    T        0      0        2 
   1  chr1_107791102     ZHar    C    T        0      0        2 
   1  chr1_107791102   Sample    C    T        1      2        2 
   1  chr1_107799937     AAsi    T    A        0      0        2 
   1  chr1_107799937     AKia    T    A        1      2        2 
   1  chr1_107799937     AOna    T    A        0      0        2 
   1  chr1_107799937     ASom    T    A        0      0        2 
   1  chr1_107799937     HCab    T    A        0      0        2 
   1  chr1_107799937     HPrz    T    A        0      0        2 
   1  chr1_107799937     ZBoe    T    A        0      0        2 
   1  chr1_107799937     ZGre    T    A        0      0        2 
   1  chr1_107799937     ZHar    T    A        0      0        2 
   1  chr1_107799937   Sample    T    A        0      0        2 
   1  chr1_107801088     AAsi    C    G        0      0        2 
   1  chr1_107801088     AKia    C    G        0      0        2 
   1  chr1_107801088     AOna    C    G        0      0        2 
   1  chr1_107801088     ASom    C    G        0      0        2 
   1  chr1_107801088     HCab    C    G        0      0        2 
   1  chr1_107801088     HPrz    C    G        0      0        2 
   1  chr1_107801088     ZBoe    C    G        0      0        2 
   1  chr1_107801088     ZGre    C    G      0.5      1        2 
   1  chr1_107801088     ZHar    C    G        0      0        2 
   1  chr1_107801088   Sample    C    G        0      0        2 
   1  chr1_107802029     AAsi    A    G        0      0        2 
   1  chr1_107802029     AKia    A    G        0      0        2 
   1  chr1_107802029     AOna    A    G      0.5      1        2 
   1  chr1_107802029     ASom    A    G        0      0        2 
   1  chr1_107802029     HCab    A    G        1      2        2 
   1  chr1_107802029     HPrz    A    G        1      2        2 
   1  chr1_107802029     ZBoe    A    G        0      0        2 
   1  chr1_107802029     ZGre    A    G        0      0        2 
   1  chr1_107802029     ZHar    A    G        0      0        2 
   1  chr1_107802029   Sample    A    G        1      2        2 
   1  chr1_107802583     AAsi    T    C        0      0        2 
   1  chr1_107802583     AKia    T    C        0      0        2 
   1  chr1_107802583     AOna    T    C        0      0        2 
   1  chr1_107802583     ASom    T    C        0      0        2 
   1  chr1_107802583     HCab    T    C      0.5      1        2 
   1  chr1_107802583     HPrz    T    C        0      0        2 
   1  chr1_107802583     ZBoe    T    C        0      0        2 
   1  chr1_107802583     ZGre    T    C        0      0        2 
   1  chr1_107802583     ZHar    T    C        0      0        2 
   1  chr1_107802583   Sample    T    C        0      0        2 
   1  chr1_107804804     AAsi    C    T        0      0        2 
   1  chr1_107804804     AKia    C    T        0      0        2 
   1  chr1_107804804     AOna    C    T        0      0        2 
   1  chr1_107804804     ASom    C    T        0      0        2 
   1  chr1_107804804     HCab    C    T        1      2        2 
   1  chr1_107804804     HPrz    C    T        1      2        2 
   1  chr1_107804804     ZBoe    C    T        0      0        2 
   1  chr1_107804804     ZGre    C    T        0      0        2 
   1  chr1_107804804     ZHar    C    T        0      0        2 
   1  chr1_107804804   Sample    C    T        1      2        2 
   1  chr1_107807549     AAsi    T    C        0      0        2 
   1  chr1_107807549     AKia    T    C        0      0        2 
   1  chr1_107807549     AOna    T    C        0      0        2 
   1  chr1_107807549     ASom    T    C        0      0        2 
   1  chr1_107807549     HCab    T    C        1      2        2 
   1  chr1_107807549     HPrz    T    C        1      2        2 
   1  chr1_107807549     ZBoe    T    C        0      0        2 
   1  chr1_107807549     ZGre    T    C        0      0        2 
   1  chr1_107807549     ZHar    T    C        0      0        2 
   1  chr1_107807549   Sample    T    C        1      2        2 
   1  chr1_107807892     AAsi    A    G        0      0        2 
   1  chr1_107807892     AKia    A    G        0      0        2 
   1  chr1_107807892     AOna    A    G        0      0        2 
   1  chr1_107807892     ASom    A    G        0      0        2 
   1  chr1_107807892     HCab    A    G        0      0        2 
   1  chr1_107807892     HPrz    A    G        0      0        2 
   1  chr1_107807892     ZBoe    A    G        0      0        2 
   1  chr1_107807892     ZGre    A    G      0.5      1        2 
   1  chr1_107807892     ZHar    A    G        0      0        2 
   1  chr1_107807892   Sample    A    G        0      0        2 
   1  chr1_107808320     AAsi    A    G        0      0        2 
   1  chr1_107808320     AKia    A    G        0      0        2 
   1  chr1_107808320     AOna    A    G        0      0        2 
   1  chr1_107808320     ASom    A    G        0      0        2 
   1  chr1_107808320     HCab    A    G        1      2        2 
   1  chr1_107808320     HPrz    A    G        1      2        2 
   1  chr1_107808320     ZBoe    A    G        0      0        2 
   1  chr1_107808320     ZGre    A    G        0      0        2 
   1  chr1_107808320     ZHar    A    G        0      0        2 
   1  chr1_107808320   Sample    A    G        1      2        2 
   1  chr1_107814678     AAsi    T    C        0      0        2 
   1  chr1_107814678     AKia    T    C        0      0        2 
   1  chr1_107814678     AOna    T    C        0      0        2 
   1  chr1_107814678     ASom    T    C        0      0        2 
   1  chr1_107814678     HCab    T    C        0      0        2 
   1  chr1_107814678     HPrz    T    C      0.5      1        2 
   1  chr1_107814678     ZBoe    T    C        0      0        2 
   1  chr1_107814678     ZGre    T    C        0      0        2 
   1  chr1_107814678     ZHar    T    C        0      0        2 
   1  chr1_107814678   Sample    T    C        0      0        2 
   1  chr1_107816468     AAsi    C    G        0      0        2 
   1  chr1_107816468     AKia    C    G        0      0        2 
   1  chr1_107816468     AOna    C    G        0      0        2 
   1  chr1_107816468     ASom    C    G        0      0        2 
   1  chr1_107816468     HCab    C    G        0      0        2 
   1  chr1_107816468     HPrz    C    G        0      0        2 
   1  chr1_107816468     ZBoe    C    G        0      0        2 
   1  chr1_107816468     ZGre    C    G        0      0        2 
   1  chr1_107816468     ZHar    C    G        1      2        2 
   1  chr1_107816468   Sample    C    G        0      0        2 
   1  chr1_107816750     AAsi    T    C        0      0        2 
   1  chr1_107816750     AKia    T    C        0      0        2 
   1  chr1_107816750     AOna    T    C        0      0        2 
   1  chr1_107816750     ASom    T    C        0      0        2 
   1  chr1_107816750     HCab    T    C        0      0        2 
   1  chr1_107816750     HPrz    T    C        0      0        2 
   1  chr1_107816750     ZBoe    T    C        1      2        2 
   1  chr1_107816750     ZGre    T    C        0      0        2 
   1  chr1_107816750     ZHar    T    C        0      0        2 
   1  chr1_107816750   Sample    T    C        0      0        2 
   1  chr1_107829652     AAsi    T    C        0      0        2 
   1  chr1_107829652     AKia    T    C        0      0        2 
   1  chr1_107829652     AOna    T    C        0      0        2 
   1  chr1_107829652     ASom    T    C        0      0        2 
   1  chr1_107829652     HCab    T    C        0      0        2 
   1  chr1_107829652     HPrz    T    C        0      0        2 
   1  chr1_107829652     ZBoe    T    C        1      2        2 
   1  chr1_107829652     ZGre    T    C        1      2        2 
   1  chr1_107829652     ZHar    T    C        1      2        2 
   1  chr1_107829652   Sample    T    C        0      0        2 
   1  chr1_107829761     AAsi    C    G        0      0        2 
   1  chr1_107829761     AKia    C    G        0      0        2 
   1  chr1_107829761     AOna    C    G        0      0        2 
   1  chr1_107829761     ASom    C    G        0      0        2 
   1  chr1_107829761     HCab    C    G        1      2        2 
   1  chr1_107829761     HPrz    C    G        1      2        2 
   1  chr1_107829761     ZBoe    C    G        0      0        2 
   1  chr1_107829761     ZGre    C    G        0      0        2 
   1  chr1_107829761     ZHar    C    G        0      0        2 
   1  chr1_107829761   Sample    C    G        1      2        2 
   1  chr1_107830782     AAsi    T    C        0      0        2 
   1  chr1_107830782     AKia    T    C        0      0        2 
   1  chr1_107830782     AOna    T    C        0      0        2 
   1  chr1_107830782     ASom    T    C        0      0        2 
   1  chr1_107830782     HCab    T    C        1      2        2 
   1  chr1_107830782     HPrz    T    C        1      2        2 
   1  chr1_107830782     ZBoe    T    C        0      0        2 
   1  chr1_107830782     ZGre    T    C        0      0        2 
   1  chr1_107830782     ZHar    T    C        0      0        2 
   1  chr1_107830782   Sample    T    C        1      2        2 
   1  chr1_107832970     AAsi    A    C        0      0        2 
   1  chr1_107832970     AKia    A    C        0      0        2 
   1  chr1_107832970     AOna    A    C        0      0        2 
   1  chr1_107832970     ASom    A    C        0      0        2 
   1  chr1_107832970     HCab    A    C        0      0        2 
   1  chr1_107832970     HPrz    A    C        0      0        2 
   1  chr1_107832970     ZBoe    A    C        0      0        2 
   1  chr1_107832970     ZGre    A    C        1      2        2 
   1  chr1_107832970     ZHar    A    C        0      0        2 
   1  chr1_107832970   Sample    A    C        0      0        2 
   1  chr1_107844847     AAsi    A    C        0      0        2 
   1  chr1_107844847     AKia    A    C        0      0        2 
   1  chr1_107844847     AOna    A    C        0      0        2 
   1  chr1_107844847     ASom    A    C        0      0        2 
   1  chr1_107844847     HCab    A    C        0      0        2 
   1  chr1_107844847     HPrz    A    C      0.5      1        2 
   1  chr1_107844847     ZBoe    A    C        0      0        2 
   1  chr1_107844847     ZGre    A    C        0      0        2 
   1  chr1_107844847     ZHar    A    C        0      0        2 
   1  chr1_107844847   Sample    A    C        0      0        2 
   1  chr1_107847631     AAsi    A    C        0      0        2 
   1  chr1_107847631     AKia    A    C        0      0        2 
   1  chr1_107847631     AOna    A    C        0      0        2 
   1  chr1_107847631     ASom    A    C        0      0        2 
   1  chr1_107847631     HCab    A    C        0      0        2 
   1  chr1_107847631     HPrz    A    C        0      0        2 
   1  chr1_107847631     ZBoe    A    C        0      0        2 
   1  chr1_107847631     ZGre    A    C      0.5      1        2 
   1  chr1_107847631     ZHar    A    C        0      0        2 
   1  chr1_107847631   Sample    A    C        0      0        2 
   1  chr1_107848663     AAsi    T    C        0      0        2 
   1  chr1_107848663     AKia    T    C        0      0        2 
   1  chr1_107848663     AOna    T    C        0      0        2 
   1  chr1_107848663     ASom    T    C        0      0        2 
   1  chr1_107848663     HCab    T    C        1      2        2 
   1  chr1_107848663     HPrz    T    C        1      2        2 
   1  chr1_107848663     ZBoe    T    C        0      0        2 
   1  chr1_107848663     ZGre    T    C        0      0        2 
   1  chr1_107848663     ZHar    T    C        0      0        2 
   1  chr1_107848663   Sample    T    C        0      0        2 
   1  chr1_107852348     AAsi    C    A        0      0        2 
   1  chr1_107852348     AKia    C    A        0      0        2 
   1  chr1_107852348     AOna    C    A        0      0        2 
   1  chr1_107852348     ASom    C    A        0      0        2 
   1  chr1_107852348     HCab    C    A        0      0        2 
   1  chr1_107852348     HPrz    C    A      0.5      1        2 
   1  chr1_107852348     ZBoe    C    A        0      0        2 
   1  chr1_107852348     ZGre    C    A        0      0        2 
   1  chr1_107852348     ZHar    C    A        0      0        2 
   1  chr1_107852348   Sample    C    A        1      2        2 
   1  chr1_107853269     AAsi    A    G        0      0        2 
   1  chr1_107853269     AKia    A    G        0      0        2 
   1  chr1_107853269     AOna    A    G        0      0        2 
   1  chr1_107853269     ASom    A    G        0      0        2 
   1  chr1_107853269     HCab    A    G        0      0        2 
   1  chr1_107853269     HPrz    A    G      0.5      1        2 
   1  chr1_107853269     ZBoe    A    G        0      0        2 
   1  chr1_107853269     ZGre    A    G        0      0        2 
   1  chr1_107853269     ZHar    A    G        0      0        2 
   1  chr1_107853269   Sample    A    G        1      2        2 
   1  chr1_107857160     AAsi    C    T        0      0        2 
   1  chr1_107857160     AKia    C    T        0      0        2 
   1  chr1_107857160     AOna    C    T        0      0        2 
   1  chr1_107857160     ASom    C    T        0      0        2 
   1  chr1_107857160     HCab    C    T        1      2        2 
   1  chr1_107857160     HPrz    C    T        1      2        2 
   1  chr1_107857160     ZBoe    C    T        0      0        2 
   1  chr1_107857160     ZGre    C    T        0      0        2 
   1  chr1_107857160     ZHar    C    T        0      0        2 
   1  chr1_107857160   Sample    C    T        1      2        2 
   1  chr1_107870148     AAsi    G    A        0      0        2 
   1  chr1_107870148     AKia    G    A        0      0        2 
   1  chr1_107870148     AOna    G    A        0      0        2 
   1  chr1_107870148     ASom    G    A        0      0        2 
   1  chr1_107870148     HCab    G    A        1      2        2 
   1  chr1_107870148     HPrz    G    A        1      2        2 
   1  chr1_107870148     ZBoe    G    A        0      0        2 
   1  chr1_107870148     ZGre    G    A        0      0        2 
   1  chr1_107870148     ZHar    G    A        0      0        2 
   1  chr1_107870148   Sample    G    A        1      2        2 
   1  chr1_107874385     AAsi    A    C        0      0        2 
   1  chr1_107874385     AKia    A    C        1      2        2 
   1  chr1_107874385     AOna    A    C      0.5      1        2 
   1  chr1_107874385     ASom    A    C        0      0        2 
   1  chr1_107874385     HCab    A    C        0      0        2 
   1  chr1_107874385     HPrz    A    C        0      0        2 
   1  chr1_107874385     ZBoe    A    C        0      0        2 
   1  chr1_107874385     ZGre    A    C        0      0        2 
   1  chr1_107874385     ZHar    A    C        0      0        2 
   1  chr1_107874385   Sample    A    C        0      0        2 
   1  chr1_107874515     AAsi    A    G        0      0        2 
   1  chr1_107874515     AKia    A    G        1      2        2 
   1  chr1_107874515     AOna    A    G      0.5      1        2 
   1  chr1_107874515     ASom    A    G        0      0        2 
   1  chr1_107874515     HCab    A    G        0      0        2 
   1  chr1_107874515     HPrz    A    G        0      0        2 
   1  chr1_107874515     ZBoe    A    G        0      0        2 
   1  chr1_107874515     ZGre    A    G        0      0        2 
   1  chr1_107874515     ZHar    A    G        0      0        2 
   1  chr1_107874515   Sample    A    G        0      0        2 
   1  chr1_107876059     AAsi    T    C        0      0        2 
   1  chr1_107876059     AKia    T    C        0      0        2 
   1  chr1_107876059     AOna    T    C        0      0        2 
   1  chr1_107876059     ASom    T    C        0      0        2 
   1  chr1_107876059     HCab    T    C        1      2        2 
   1  chr1_107876059     HPrz    T    C        1      2        2 
   1  chr1_107876059     ZBoe    T    C        0      0        2 
   1  chr1_107876059     ZGre    T    C        0      0        2 
   1  chr1_107876059     ZHar    T    C        0      0        2 
   1  chr1_107876059   Sample    T    C        1      2        2 
   1  chr1_107878729     AAsi    A    G        0      0        2 
   1  chr1_107878729     AKia    A    G        0      0        2 
   1  chr1_107878729     AOna    A    G      0.5      1        2 
   1  chr1_107878729     ASom    A    G        0      0        2 
   1  chr1_107878729     HCab    A    G        0      0        2 
   1  chr1_107878729     HPrz    A    G        0      0        2 
   1  chr1_107878729     ZBoe    A    G        0      0        2 
   1  chr1_107878729     ZGre    A    G        0      0        2 
   1  chr1_107878729     ZHar    A    G        0      0        2 
   1  chr1_107878729   Sample    A    G        0      0        2 
   1  chr1_107878814     AAsi    G    A        0      0        2 
   1  chr1_107878814     AKia    G    A        0      0        2 
   1  chr1_107878814     AOna    G    A        0      0        2 
   1  chr1_107878814     ASom    G    A        0      0        2 
   1  chr1_107878814     HCab    G    A        1      2        2 
   1  chr1_107878814     HPrz    G    A        1      2        2 
   1  chr1_107878814     ZBoe    G    A        0      0        2 
   1  chr1_107878814     ZGre    G    A        0      0        2 
   1  chr1_107878814     ZHar    G    A        0      0        2 
   1  chr1_107878814   Sample    G    A        1      2        2 
   1  chr1_107880068     AAsi    A    C        0      0        2 
   1  chr1_107880068     AKia    A    C        0      0        2 
   1  chr1_107880068     AOna    A    C        0      0        2 
   1  chr1_107880068     ASom    A    C        0      0        2 
   1  chr1_107880068     HCab    A    C        1      2        2 
   1  chr1_107880068     HPrz    A    C        1      2        2 
   1  chr1_107880068     ZBoe    A    C        0      0        2 
   1  chr1_107880068     ZGre    A    C        0      0        2 
   1  chr1_107880068     ZHar    A    C        0      0        2 
   1  chr1_107880068   Sample    A    C        1      2        2 
   1  chr1_107887865     AAsi    T    C        0      0        2 
   1  chr1_107887865     AKia    T    C        0      0        2 
   1  chr1_107887865     AOna    T    C        0      0        2 
   1  chr1_107887865     ASom    T    C        0      0        2 
   1  chr1_107887865     HCab    T    C        0      0        2 
   1  chr1_107887865     HPrz    T    C        0      0        2 
   1  chr1_107887865     ZBoe    T    C      0.5      1        2 
   1  chr1_107887865     ZGre    T    C        0      0        2 
   1  chr1_107887865     ZHar    T    C        0      0        2 
   1  chr1_107887865   Sample    T    C        0      0        2 
   1  chr1_107894806     AAsi    C    G        0      0        2 
   1  chr1_107894806     AKia    C    G        0      0        2 
   1  chr1_107894806     AOna    C    G        0      0        2 
   1  chr1_107894806     ASom    C    G        0      0        2 
   1  chr1_107894806     HCab    C    G        1      2        2 
   1  chr1_107894806     HPrz    C    G        1      2        2 
   1  chr1_107894806     ZBoe    C    G        0      0        2 
   1  chr1_107894806     ZGre    C    G        0      0        2 
   1  chr1_107894806     ZHar    C    G        0      0        2 
   1  chr1_107894806   Sample    C    G        1      2        2 
   1  chr1_107902409     AAsi    G    C        0      0        2 
   1  chr1_107902409     AKia    G    C        0      0        2 
   1  chr1_107902409     AOna    G    C        0      0        2 
   1  chr1_107902409     ASom    G    C        0      0        2 
   1  chr1_107902409     HCab    G    C        0      0        2 
   1  chr1_107902409     HPrz    G    C        0      0        2 
   1  chr1_107902409     ZBoe    G    C        1      2        2 
   1  chr1_107902409     ZGre    G    C        0      0        2 
   1  chr1_107902409     ZHar    G    C        0      0        2 
   1  chr1_107902409   Sample    G    C        0      0        2 
   1  chr1_107902763     AAsi    G    C        0      0        2 
   1  chr1_107902763     AKia    G    C        0      0        2 
   1  chr1_107902763     AOna    G    C        0      0        2 
   1  chr1_107902763     ASom    G    C        0      0        2 
   1  chr1_107902763     HCab    G    C        0      0        2 
   1  chr1_107902763     HPrz    G    C        0      0        2 
   1  chr1_107902763     ZBoe    G    C        0      0        2 
   1  chr1_107902763     ZGre    G    C        0      0        2 
   1  chr1_107902763     ZHar    G    C      0.5      1        2 
   1  chr1_107902763   Sample    G    C        0      0        2 
   1  chr1_107903190     AAsi    G    T        0      0        2 
   1  chr1_107903190     AKia    G    T        1      2        2 
   1  chr1_107903190     AOna    G    T      0.5      1        2 
   1  chr1_107903190     ASom    G    T        0      0        2 
   1  chr1_107903190     HCab    G    T        0      0        2 
   1  chr1_107903190     HPrz    G    T        0      0        2 
   1  chr1_107903190     ZBoe    G    T        0      0        2 
   1  chr1_107903190     ZGre    G    T        0      0        2 
   1  chr1_107903190     ZHar    G    T        0      0        2 
   1  chr1_107903190   Sample    G    T        0      0        2 
   1  chr1_107910828     AAsi    A    G        0      0        2 
   1  chr1_107910828     AKia    A    G        0      0        2 
   1  chr1_107910828     AOna    A    G        0      0        2 
   1  chr1_107910828     ASom    A    G        0      0        2 
   1  chr1_107910828     HCab    A    G        0      0        2 
   1  chr1_107910828     HPrz    A    G        0      0        2 
   1  chr1_107910828     ZBoe    A    G        0      0        2 
   1  chr1_107910828     ZGre    A    G        0      0        2 
   1  chr1_107910828     ZHar    A    G        1      2        2 
   1  chr1_107910828   Sample    A    G        0      0        2 
   1  chr1_107912086     AAsi    A    C        0      0        2 
   1  chr1_107912086     AKia    A    C        0      0        2 
   1  chr1_107912086     AOna    A    C        0      0        2 
   1  chr1_107912086     ASom    A    C        0      0        2 
   1  chr1_107912086     HCab    A    C        0      0        2 
   1  chr1_107912086     HPrz    A    C        0      0        2 
   1  chr1_107912086     ZBoe    A    C        0      0        2 
   1  chr1_107912086     ZGre    A    C      0.5      1        2 
   1  chr1_107912086     ZHar    A    C        0      0        2 
   1  chr1_107912086   Sample    A    C        0      0        2 
   1  chr1_107912226     AAsi    G    A        0      0        2 
   1  chr1_107912226     AKia    G    A        0      0        2 
   1  chr1_107912226     AOna    G    A        0      0        2 
   1  chr1_107912226     ASom    G    A        0      0        2 
   1  chr1_107912226     HCab    G    A        1      2        2 
   1  chr1_107912226     HPrz    G    A        1      2        2 
   1  chr1_107912226     ZBoe    G    A        0      0        2 
   1  chr1_107912226     ZGre    G    A        0      0        2 
   1  chr1_107912226     ZHar    G    A        0      0        2 
   1  chr1_107912226   Sample    G    A        1      2        2 
   1  chr1_107913015     AAsi    A    G        0      0        2 
   1  chr1_107913015     AKia    A    G        0      0        2 
   1  chr1_107913015     AOna    A    G        0      0        2 
   1  chr1_107913015     ASom    A    G        0      0        2 
   1  chr1_107913015     HCab    A    G        0      0        2 
   1  chr1_107913015     HPrz    A    G      0.5      1        2 
   1  chr1_107913015     ZBoe    A    G        0      0        2 
   1  chr1_107913015     ZGre    A    G        0      0        2 
   1  chr1_107913015     ZHar    A    G        0      0        2 
   1  chr1_107913015   Sample    A    G        0      0        2 
   1  chr1_107914734     AAsi    G    A        0      0        2 
   1  chr1_107914734     AKia    G    A        1      2        2 
   1  chr1_107914734     AOna    G    A        1      2        2 
   1  chr1_107914734     ASom    G    A        0      0        2 
   1  chr1_107914734     HCab    G    A        0      0        2 
   1  chr1_107914734     HPrz    G    A        0      0        2 
   1  chr1_107914734     ZBoe    G    A        0      0        2 
   1  chr1_107914734     ZGre    G    A        0      0        2 
   1  chr1_107914734     ZHar    G    A        0      0        2 
   1  chr1_107914734   Sample    G    A        0      0        2 
   1  chr1_107915308     AAsi    A    G        0      0        2 
   1  chr1_107915308     AKia    A    G        0      0        2 
   1  chr1_107915308     AOna    A    G        0      0        2 
   1  chr1_107915308     ASom    A    G        0      0        2 
   1  chr1_107915308     HCab    A    G        0      0        2 
   1  chr1_107915308     HPrz    A    G      0.5      1        2 
   1  chr1_107915308     ZBoe    A    G        0      0        2 
   1  chr1_107915308     ZGre    A    G        0      0        2 
   1  chr1_107915308     ZHar    A    G        0      0        2 
   1  chr1_107915308   Sample    A    G        0      0        2 
   1  chr1_107916206     AAsi    A    C        0      0        2 
   1  chr1_107916206     AKia    A    C        0      0        2 
   1  chr1_107916206     AOna    A    C        0      0        2 
   1  chr1_107916206     ASom    A    C        0      0        2 
   1  chr1_107916206     HCab    A    C        0      0        2 
   1  chr1_107916206     HPrz    A    C        0      0        2 
   1  chr1_107916206     ZBoe    A    C      0.5      1        2 
   1  chr1_107916206     ZGre    A    C        0      0        2 
   1  chr1_107916206     ZHar    A    C        0      0        2 
   1  chr1_107916206   Sample    A    C        0      0        2 
   1  chr1_107920418     AAsi    A    G        0      0        2 
   1  chr1_107920418     AKia    A    G        0      0        2 
   1  chr1_107920418     AOna    A    G        0      0        2 
   1  chr1_107920418     ASom    A    G        0      0        2 
   1  chr1_107920418     HCab    A    G        1      2        2 
   1  chr1_107920418     HPrz    A    G        1      2        2 
   1  chr1_107920418     ZBoe    A    G        0      0        2 
   1  chr1_107920418     ZGre    A    G        0      0        2 
   1  chr1_107920418     ZHar    A    G        0      0        2 
   1  chr1_107920418   Sample    A    G        1      2        2 
   1  chr1_107922573     AAsi    G    C        0      0        2 
   1  chr1_107922573     AKia    G    C        0      0        2 
   1  chr1_107922573     AOna    G    C        0      0        2 
   1  chr1_107922573     ASom    G    C        0      0        2 
   1  chr1_107922573     HCab    G    C        1      2        2 
   1  chr1_107922573     HPrz    G    C        1      2        2 
   1  chr1_107922573     ZBoe    G    C        0      0        2 
   1  chr1_107922573     ZGre    G    C        0      0        2 
   1  chr1_107922573     ZHar    G    C        0      0        2 
   1  chr1_107922573   Sample    G    C        1      2        2 
   1  chr1_107924539     AAsi    T    C        0      0        2 
   1  chr1_107924539     AKia    T    C        1      2        2 
   1  chr1_107924539     AOna    T    C        0      0        2 
   1  chr1_107924539     ASom    T    C        0      0        2 
   1  chr1_107924539     HCab    T    C        0      0        2 
   1  chr1_107924539     HPrz    T    C        0      0        2 
   1  chr1_107924539     ZBoe    T    C        0      0        2 
   1  chr1_107924539     ZGre    T    C        0      0        2 
   1  chr1_107924539     ZHar    T    C        0      0        2 
   1  chr1_107924539   Sample    T    C        0      0        2 
   1  chr1_107926129     AAsi    A    C        1      2        2 
   1  chr1_107926129     AKia    A    C        0      0        2 
   1  chr1_107926129     AOna    A    C        0      0        2 
   1  chr1_107926129     ASom    A    C        1      2        2 
   1  chr1_107926129     HCab    A    C        0      0        2 
   1  chr1_107926129     HPrz    A    C        0      0        2 
   1  chr1_107926129     ZBoe    A    C        0      0        2 
   1  chr1_107926129     ZGre    A    C        0      0        2 
   1  chr1_107926129     ZHar    A    C        0      0        2 
   1  chr1_107926129   Sample    A    C        0      0        2 
   1  chr1_107928522     AAsi    A    C        0      0        2 
   1  chr1_107928522     AKia    A    C        0      0        2 
   1  chr1_107928522     AOna    A    C        0      0        2 
   1  chr1_107928522     ASom    A    C        0      0        2 
   1  chr1_107928522     HCab    A    C        0      0        2 
   1  chr1_107928522     HPrz    A    C        0      0        2 
   1  chr1_107928522     ZBoe    A    C      0.5      1        2 
   1  chr1_107928522     ZGre    A    C        0      0        2 
   1  chr1_107928522     ZHar    A    C        0      0        2 
   1  chr1_107928522   Sample    A    C        0      0        2 
   1  chr1_107931630     AAsi    G    C        0      0        2 
   1  chr1_107931630     AKia    G    C        0      0        2 
   1  chr1_107931630     AOna    G    C        0      0        2 
   1  chr1_107931630     ASom    G    C        0      0        2 
   1  chr1_107931630     HCab    G    C        1      2        2 
   1  chr1_107931630     HPrz    G    C        1      2        2 
   1  chr1_107931630     ZBoe    G    C        0      0        2 
   1  chr1_107931630     ZGre    G    C        0      0        2 
   1  chr1_107931630     ZHar    G    C        0      0        2 
   1  chr1_107931630   Sample    G    C        1      2        2 
   1  chr1_107932936     AAsi    C    T        0      0        2 
   1  chr1_107932936     AKia    C    T        0      0        2 
   1  chr1_107932936     AOna    C    T        0      0        2 
   1  chr1_107932936     ASom    C    T        0      0        2 
   1  chr1_107932936     HCab    C    T        1      2        2 
   1  chr1_107932936     HPrz    C    T        1      2        2 
   1  chr1_107932936     ZBoe    C    T        0      0        2 
   1  chr1_107932936     ZGre    C    T        0      0        2 
   1  chr1_107932936     ZHar    C    T        0      0        2 
   1  chr1_107932936   Sample    C    T        1      2        2 
   1  chr1_107934128     AAsi    C    T        0      0        2 
   1  chr1_107934128     AKia    C    T        0      0        2 
   1  chr1_107934128     AOna    C    T        0      0        2 
   1  chr1_107934128     ASom    C    T        0      0        2 
   1  chr1_107934128     HCab    C    T        1      2        2 
   1  chr1_107934128     HPrz    C    T        1      2        2 
   1  chr1_107934128     ZBoe    C    T        0      0        2 
   1  chr1_107934128     ZGre    C    T        0      0        2 
   1  chr1_107934128     ZHar    C    T        0      0        2 
   1  chr1_107934128   Sample    C    T        1      2        2 
   1  chr1_107938106     AAsi    C    T      0.5      1        2 
   1  chr1_107938106     AKia    C    T        0      0        2 
   1  chr1_107938106     AOna    C    T        0      0        2 
   1  chr1_107938106     ASom    C    T        0      0        2 
   1  chr1_107938106     HCab    C    T        0      0        2 
   1  chr1_107938106     HPrz    C    T        0      0        2 
   1  chr1_107938106     ZBoe    C    T        0      0        2 
   1  chr1_107938106     ZGre    C    T        1      2        2 
   1  chr1_107938106     ZHar    C    T        0      0        2 
   1  chr1_107938106   Sample    C    T        0      0        2 
   1  chr1_107943425     AAsi    A    G        0      0        2 
   1  chr1_107943425     AKia    A    G        0      0        2 
   1  chr1_107943425     AOna    A    G        0      0        2 
   1  chr1_107943425     ASom    A    G        0      0        2 
   1  chr1_107943425     HCab    A    G        0      0        2 
   1  chr1_107943425     HPrz    A    G      0.5      1        2 
   1  chr1_107943425     ZBoe    A    G        0      0        2 
   1  chr1_107943425     ZGre    A    G        0      0        2 
   1  chr1_107943425     ZHar    A    G        0      0        2 
   1  chr1_107943425   Sample    A    G        0      0        2 
   1  chr1_107951215     AAsi    A    G        0      0        2 
   1  chr1_107951215     AKia    A    G        0      0        2 
   1  chr1_107951215     AOna    A    G      0.5      1        2 
   1  chr1_107951215     ASom    A    G        0      0        2 
   1  chr1_107951215     HCab    A    G        0      0        2 
   1  chr1_107951215     HPrz    A    G        0      0        2 
   1  chr1_107951215     ZBoe    A    G        0      0        2 
   1  chr1_107951215     ZGre    A    G        0      0        2 
   1  chr1_107951215     ZHar    A    G        0      0        2 
   1  chr1_107951215   Sample    A    G        0      0        2 
   1  chr1_107952317     AAsi    A    G        1      2        2 
   1  chr1_107952317     AKia    A    G        0      0        2 
   1  chr1_107952317     AOna    A    G        0      0        2 
   1  chr1_107952317     ASom    A    G        1      2        2 
   1  chr1_107952317     HCab    A    G      0.5      1        2 
   1  chr1_107952317     HPrz    A    G      0.5      1        2 
   1  chr1_107952317     ZBoe    A    G        0      0        2 
   1  chr1_107952317     ZGre    A    G        0      0        2 
   1  chr1_107952317     ZHar    A    G        0      0        2 
   1  chr1_107952317   Sample    A    G        0      0        2 
   1  chr1_107959468     AAsi    A    G        0      0        2 
   1  chr1_107959468     AKia    A    G        0      0        2 
   1  chr1_107959468     AOna    A    G        0      0        2 
   1  chr1_107959468     ASom    A    G        0      0        2 
   1  chr1_107959468     HCab    A    G        1      2        2 
   1  chr1_107959468     HPrz    A    G        1      2        2 
   1  chr1_107959468     ZBoe    A    G        0      0        2 
   1  chr1_107959468     ZGre    A    G        0      0        2 
   1  chr1_107959468     ZHar    A    G        0      0        2 
   1  chr1_107959468   Sample    A    G        1      2        2 
   1  chr1_107968384     AAsi    G    A        0      0        2 
   1  chr1_107968384     AKia    G    A        0      0        2 
   1  chr1_107968384     AOna    G    A        0      0        2 
   1  chr1_107968384     ASom    G    A        0      0        2 
   1  chr1_107968384     HCab    G    A        1      2        2 
   1  chr1_107968384     HPrz    G    A        1      2        2 
   1  chr1_107968384     ZBoe    G    A        0      0        2 
   1  chr1_107968384     ZGre    G    A        0      0        2 
   1  chr1_107968384     ZHar    G    A        0      0        2 
   1  chr1_107968384   Sample    G    A        1      2        2 
   1  chr1_107968971     AAsi    T    C        0      0        2 
   1  chr1_107968971     AKia    T    C        0      0        2 
   1  chr1_107968971     AOna    T    C        0      0        2 
   1  chr1_107968971     ASom    T    C        1      2        2 
   1  chr1_107968971     HCab    T    C        0      0        2 
   1  chr1_107968971     HPrz    T    C        0      0        2 
   1  chr1_107968971     ZBoe    T    C        0      0        2 
   1  chr1_107968971     ZGre    T    C        0      0        2 
   1  chr1_107968971     ZHar    T    C        0      0        2 
   1  chr1_107968971   Sample    T    C        0      0        2 
   1  chr1_107972787     AAsi    A    T        0      0        2 
   1  chr1_107972787     AKia    A    T        0      0        2 
   1  chr1_107972787     AOna    A    T        0      0        2 
   1  chr1_107972787     ASom    A    T        0      0        2 
   1  chr1_107972787     HCab    A    T        1      2        2 
   1  chr1_107972787     HPrz    A    T        1      2        2 
   1  chr1_107972787     ZBoe    A    T        0      0        2 
   1  chr1_107972787     ZGre    A    T        0      0        2 
   1  chr1_107972787     ZHar    A    T        0      0        2 
   1  chr1_107972787   Sample    A    T        1      2        2 
   1  chr1_107974784     AAsi    C    A        0      0        2 
   1  chr1_107974784     AKia    C    A        0      0        2 
   1  chr1_107974784     AOna    C    A        0      0        2 
   1  chr1_107974784     ASom    C    A        0      0        2 
   1  chr1_107974784     HCab    C    A        0      0        2 
   1  chr1_107974784     HPrz    C    A        0      0        2 
   1  chr1_107974784     ZBoe    C    A        0      0        2 
   1  chr1_107974784     ZGre    C    A        1      2        2 
   1  chr1_107974784     ZHar    C    A        0      0        2 
   1  chr1_107974784   Sample    C    A        0      0        2 
   1  chr1_107974794     AAsi    C    T        0      0        2 
   1  chr1_107974794     AKia    C    T        0      0        2 
   1  chr1_107974794     AOna    C    T        0      0        2 
   1  chr1_107974794     ASom    C    T        0      0        2 
   1  chr1_107974794     HCab    C    T      0.5      1        2 
   1  chr1_107974794     HPrz    C    T        0      0        2 
   1  chr1_107974794     ZBoe    C    T        0      0        2 
   1  chr1_107974794     ZGre    C    T        0      0        2 
   1  chr1_107974794     ZHar    C    T        0      0        2 
   1  chr1_107974794   Sample    C    T        0      0        2 
   1  chr1_107984012     AAsi    A    G        0      0        2 
   1  chr1_107984012     AKia    A    G        1      2        2 
   1  chr1_107984012     AOna    A    G      0.5      1        2 
   1  chr1_107984012     ASom    A    G        0      0        2 
   1  chr1_107984012     HCab    A    G        0      0        2 
   1  chr1_107984012     HPrz    A    G        0      0        2 
   1  chr1_107984012     ZBoe    A    G      0.5      1        2 
   1  chr1_107984012     ZGre    A    G        0      0        2 
   1  chr1_107984012     ZHar    A    G        1      2        2 
   1  chr1_107984012   Sample    A    G        0      0        2 
   1  chr1_107986284     AAsi    A    G        0      0        2 
   1  chr1_107986284     AKia    A    G      0.5      1        2 
   1  chr1_107986284     AOna    A    G        0      0        2 
   1  chr1_107986284     ASom    A    G        0      0        2 
   1  chr1_107986284     HCab    A    G        0      0        2 
   1  chr1_107986284     HPrz    A    G        0      0        2 
   1  chr1_107986284     ZBoe    A    G        0      0        2 
   1  chr1_107986284     ZGre    A    G        0      0        2 
   1  chr1_107986284     ZHar    A    G        0      0        2 
   1  chr1_107986284   Sample    A    G        0      0        2 
   1  chr1_107988625     AAsi    G    C        0      0        2 
   1  chr1_107988625     AKia    G    C        0      0        2 
   1  chr1_107988625     AOna    G    C        0      0        2 
   1  chr1_107988625     ASom    G    C        0      0        2 
   1  chr1_107988625     HCab    G    C        1      2        2 
   1  chr1_107988625     HPrz    G    C        1      2        2 
   1  chr1_107988625     ZBoe    G    C        0      0        2 
   1  chr1_107988625     ZGre    G    C        0      0        2 
   1  chr1_107988625     ZHar    G    C        0      0        2 
   1  chr1_107988625   Sample    G    C        1      2        2 
   1  chr1_107989699     AAsi    G    T        0      0        2 
   1  chr1_107989699     AKia    G    T        0      0        2 
   1  chr1_107989699     AOna    G    T        0      0        2 
   1  chr1_107989699     ASom    G    T        0      0        2 
   1  chr1_107989699     HCab    G    T        0      0        2 
   1  chr1_107989699     HPrz    G    T        0      0        2 
   1  chr1_107989699     ZBoe    G    T        0      0        2 
   1  chr1_107989699     ZGre    G    T      0.5      1        2 
   1  chr1_107989699     ZHar    G    T        0      0        2 
   1  chr1_107989699   Sample    G    T        0      0        2 
   1  chr1_107989850     AAsi    A    G        0      0        2 
   1  chr1_107989850     AKia    A    G        0      0        2 
   1  chr1_107989850     AOna    A    G        0      0        2 
   1  chr1_107989850     ASom    A    G        0      0        2 
   1  chr1_107989850     HCab    A    G        0      0        2 
   1  chr1_107989850     HPrz    A    G        0      0        2 
   1  chr1_107989850     ZBoe    A    G        0      0        2 
   1  chr1_107989850     ZGre    A    G      0.5      1        2 
   1  chr1_107989850     ZHar    A    G        0      0        2 
   1  chr1_107989850   Sample    A    G        0      0        2 
   1  chr1_107989963     AAsi    A    C        0      0        2 
   1  chr1_107989963     AKia    A    C        0      0        2 
   1  chr1_107989963     AOna    A    C        0      0        2 
   1  chr1_107989963     ASom    A    C        0      0        2 
   1  chr1_107989963     HCab    A    C        0      0        2 
   1  chr1_107989963     HPrz    A    C        0      0        2 
   1  chr1_107989963     ZBoe    A    C        0      0        2 
   1  chr1_107989963     ZGre    A    C        0      0        2 
   1  chr1_107989963     ZHar    A    C      0.5      1        2 
   1  chr1_107989963   Sample    A    C        0      0        2 
   1  chr1_107997549     AAsi    T    G        0      0        2 
   1  chr1_107997549     AKia    T    G        0      0        2 
   1  chr1_107997549     AOna    T    G        0      0        2 
   1  chr1_107997549     ASom    T    G        0      0        2 
   1  chr1_107997549     HCab    T    G        1      2        2 
   1  chr1_107997549     HPrz    T    G        1      2        2 
   1  chr1_107997549     ZBoe    T    G        0      0        2 
   1  chr1_107997549     ZGre    T    G        0      0        2 
   1  chr1_107997549     ZHar    T    G        0      0        2 
   1  chr1_107997549   Sample    T    G        1      2        2 
   1  chr1_108006290     AAsi    T    A        0      0        2 
   1  chr1_108006290     AKia    T    A        0      0        2 
   1  chr1_108006290     AOna    T    A        0      0        2 
   1  chr1_108006290     ASom    T    A        0      0        2 
   1  chr1_108006290     HCab    T    A        1      2        2 
   1  chr1_108006290     HPrz    T    A        1      2        2 
   1  chr1_108006290     ZBoe    T    A        0      0        2 
   1  chr1_108006290     ZGre    T    A        0      0        2 
   1  chr1_108006290     ZHar    T    A        0      0        2 
   1  chr1_108006290   Sample    T    A        1      2        2 
   1  chr1_108006351     AAsi    T    C        0      0        2 
   1  chr1_108006351     AKia    T    C        0      0        2 
   1  chr1_108006351     AOna    T    C        0      0        2 
   1  chr1_108006351     ASom    T    C        0      0        2 
   1  chr1_108006351     HCab    T    C        1      2        2 
   1  chr1_108006351     HPrz    T    C      0.5      1        2 
   1  chr1_108006351     ZBoe    T    C        0      0        2 
   1  chr1_108006351     ZGre    T    C        0      0        2 
   1  chr1_108006351     ZHar    T    C        0      0        2 
   1  chr1_108006351   Sample    T    C        0      0        2 
   1  chr1_108020117     AAsi    A    G        0      0        2 
   1  chr1_108020117     AKia    A    G        0      0        2 
   1  chr1_108020117     AOna    A    G        0      0        2 
   1  chr1_108020117     ASom    A    G        0      0        2 
   1  chr1_108020117     HCab    A    G        1      2        2 
   1  chr1_108020117     HPrz    A    G        1      2        2 
   1  chr1_108020117     ZBoe    A    G        0      0        2 
   1  chr1_108020117     ZGre    A    G        0      0        2 
   1  chr1_108020117     ZHar    A    G        0      0        2 
   1  chr1_108020117   Sample    A    G        1      2        2 
   1  chr1_108022724     AAsi    T    C        0      0        2 
   1  chr1_108022724     AKia    T    C        0      0        2 
   1  chr1_108022724     AOna    T    C        0      0        2 
   1  chr1_108022724     ASom    T    C        0      0        2 
   1  chr1_108022724     HCab    T    C        0      0        2 
   1  chr1_108022724     HPrz    T    C        0      0        2 
   1  chr1_108022724     ZBoe    T    C        0      0        2 
   1  chr1_108022724     ZGre    T    C      0.5      1        2 
   1  chr1_108022724     ZHar    T    C        0      0        2 
   1  chr1_108022724   Sample    T    C        0      0        2 
   1  chr1_108023818     AAsi    A    G        0      0        2 
   1  chr1_108023818     AKia    A    G        0      0        2 
   1  chr1_108023818     AOna    A    G        0      0        2 
   1  chr1_108023818     ASom    A    G        0      0        2 
   1  chr1_108023818     HCab    A    G        1      2        2 
   1  chr1_108023818     HPrz    A    G        1      2        2 
   1  chr1_108023818     ZBoe    A    G        0      0        2 
   1  chr1_108023818     ZGre    A    G      0.5      1        2 
   1  chr1_108023818     ZHar    A    G        0      0        2 
   1  chr1_108023818   Sample    A    G        1      2        2 
   1  chr1_108024257     AAsi    G    A        0      0        2 
   1  chr1_108024257     AKia    G    A        0      0        2 
   1  chr1_108024257     AOna    G    A        0      0        2 
   1  chr1_108024257     ASom    G    A        0      0        2 
   1  chr1_108024257     HCab    G    A        1      2        2 
   1  chr1_108024257     HPrz    G    A      0.5      1        2 
   1  chr1_108024257     ZBoe    G    A        0      0        2 
   1  chr1_108024257     ZGre    G    A        0      0        2 
   1  chr1_108024257     ZHar    G    A        0      0        2 
   1  chr1_108024257   Sample    G    A        1      2        2 
   1  chr1_108039988     AAsi    A    T      0.5      1        2 
   1  chr1_108039988     AKia    A    T        0      0        2 
   1  chr1_108039988     AOna    A    T      0.5      1        2 
   1  chr1_108039988     ASom    A    T        1      2        2 
   1  chr1_108039988     HCab    A    T        0      0        2 
   1  chr1_108039988     HPrz    A    T        0      0        2 
   1  chr1_108039988     ZBoe    A    T        1      2        2 
   1  chr1_108039988     ZGre    A    T        1      2        2 
   1  chr1_108039988     ZHar    A    T        1      2        2 
   1  chr1_108039988   Sample    A    T        0      0        2 
   1  chr1_108040981     AAsi    A    G        0      0        2 
   1  chr1_108040981     AKia    A    G        0      0        2 
   1  chr1_108040981     AOna    A    G        0      0        2 
   1  chr1_108040981     ASom    A    G        0      0        2 
   1  chr1_108040981     HCab    A    G        0      0        2 
   1  chr1_108040981     HPrz    A    G        0      0        2 
   1  chr1_108040981     ZBoe    A    G        0      0        2 
   1  chr1_108040981     ZGre    A    G        0      0        2 
   1  chr1_108040981     ZHar    A    G      0.5      1        2 
   1  chr1_108040981   Sample    A    G        0      0        2 
   1  chr1_108047982     AAsi    T    C        0      0        2 
   1  chr1_108047982     AKia    T    C        0      0        2 
   1  chr1_108047982     AOna    T    C        0      0        2 
   1  chr1_108047982     ASom    T    C        0      0        2 
   1  chr1_108047982     HCab    T    C        1      2        2 
   1  chr1_108047982     HPrz    T    C        1      2        2 
   1  chr1_108047982     ZBoe    T    C        0      0        2 
   1  chr1_108047982     ZGre    T    C        0      0        2 
   1  chr1_108047982     ZHar    T    C        0      0        2 
   1  chr1_108047982   Sample    T    C        1      2        2 
   1  chr1_108085506     AAsi    C    A      0.5      1        2 
   1  chr1_108085506     AKia    C    A        0      0        2 
   1  chr1_108085506     AOna    C    A        0      0        2 
   1  chr1_108085506     ASom    C    A        1      2        2 
   1  chr1_108085506     HCab    C    A        0      0        2 
   1  chr1_108085506     HPrz    C    A        0      0        2 
   1  chr1_108085506     ZBoe    C    A        0      0        2 
   1  chr1_108085506     ZGre    C    A        0      0        2 
   1  chr1_108085506     ZHar    C    A        0      0        2 
   1  chr1_108085506   Sample    C    A        0      0        2 
   1  chr1_108103088     AAsi    A    G        0      0        2 
   1  chr1_108103088     AKia    A    G      0.5      1        2 
   1  chr1_108103088     AOna    A    G      0.5      1        2 
   1  chr1_108103088     ASom    A    G        0      0        2 
   1  chr1_108103088     HCab    A    G        1      2        2 
   1  chr1_108103088     HPrz    A    G        1      2        2 
   1  chr1_108103088     ZBoe    A    G        0      0        2 
   1  chr1_108103088     ZGre    A    G        0      0        2 
   1  chr1_108103088     ZHar    A    G        0      0        2 
   1  chr1_108103088   Sample    A    G        1      2        2 
   1  chr1_108108005     AAsi    T    C        0      0        2 
   1  chr1_108108005     AKia    T    C        0      0        2 
   1  chr1_108108005     AOna    T    C      0.5      1        2 
   1  chr1_108108005     ASom    T    C        0      0        2 
   1  chr1_108108005     HCab    T    C        0      0        2 
   1  chr1_108108005     HPrz    T    C        0      0        2 
   1  chr1_108108005     ZBoe    T    C        0      0        2 
   1  chr1_108108005     ZGre    T    C        0      0        2 
   1  chr1_108108005     ZHar    T    C        0      0        2 
   1  chr1_108108005   Sample    T    C        0      0        2 
   1  chr1_108110146     AAsi    T    A        0      0        2 
   1  chr1_108110146     AKia    T    A        0      0        2 
   1  chr1_108110146     AOna    T    A        0      0        2 
   1  chr1_108110146     ASom    T    A        0      0        2 
   1  chr1_108110146     HCab    T    A        1      2        2 
   1  chr1_108110146     HPrz    T    A        1      2        2 
   1  chr1_108110146     ZBoe    T    A        0      0        2 
   1  chr1_108110146     ZGre    T    A        0      0        2 
   1  chr1_108110146     ZHar    T    A        0      0        2 
   1  chr1_108110146   Sample    T    A        1      2        2 
   1  chr1_108117808     AAsi    A    T        0      0        2 
   1  chr1_108117808     AKia    A    T        0      0        2 
   1  chr1_108117808     AOna    A    T        0      0        2 
   1  chr1_108117808     ASom    A    T        0      0        2 
   1  chr1_108117808     HCab    A    T        0      0        2 
   1  chr1_108117808     HPrz    A    T        0      0        2 
   1  chr1_108117808     ZBoe    A    T      0.5      1        2 
   1  chr1_108117808     ZGre    A    T        0      0        2 
   1  chr1_108117808     ZHar    A    T        0      0        2 
   1  chr1_108117808   Sample    A    T        0      0        2 
   1  chr1_108118810     AAsi    C    G        0      0        2 
   1  chr1_108118810     AKia    C    G      0.5      1        2 
   1  chr1_108118810     AOna    C    G        0      0        2 
   1  chr1_108118810     ASom    C    G        0      0        2 
   1  chr1_108118810     HCab    C    G        0      0        2 
   1  chr1_108118810     HPrz    C    G        0      0        2 
   1  chr1_108118810     ZBoe    C    G        0      0        2 
   1  chr1_108118810     ZGre    C    G        0      0        2 
   1  chr1_108118810     ZHar    C    G        0      0        2 
   1  chr1_108118810   Sample    C    G        0      0        2 
   1  chr1_108122096     AAsi    G    C        0      0        2 
   1  chr1_108122096     AKia    G    C        0      0        2 
   1  chr1_108122096     AOna    G    C        0      0        2 
   1  chr1_108122096     ASom    G    C        0      0        2 
   1  chr1_108122096     HCab    G    C        0      0        2 
   1  chr1_108122096     HPrz    G    C      0.5      1        2 
   1  chr1_108122096     ZBoe    G    C        0      0        2 
   1  chr1_108122096     ZGre    G    C        0      0        2 
   1  chr1_108122096     ZHar    G    C        0      0        2 
   1  chr1_108122096   Sample    G    C        1      2        2 
   1  chr1_108123524     AAsi    T    C      0.5      1        2 
   1  chr1_108123524     AKia    T    C        0      0        2 
   1  chr1_108123524     AOna    T    C        0      0        2 
   1  chr1_108123524     ASom    T    C        0      0        2 
   1  chr1_108123524     HCab    T    C        0      0        2 
   1  chr1_108123524     HPrz    T    C        0      0        2 
   1  chr1_108123524     ZBoe    T    C        0      0        2 
   1  chr1_108123524     ZGre    T    C        0      0        2 
   1  chr1_108123524     ZHar    T    C        0      0        2 
   1  chr1_108123524   Sample    T    C        0      0        2 
   1  chr1_108129799     AAsi    T    C        0      0        2 
   1  chr1_108129799     AKia    T    C        0      0        2 
   1  chr1_108129799     AOna    T    C        0      0        2 
   1  chr1_108129799     ASom    T    C        1      2        2 
   1  chr1_108129799     HCab    T    C        0      0        2 
   1  chr1_108129799     HPrz    T    C        0      0        2 
   1  chr1_108129799     ZBoe    T    C        0      0        2 
   1  chr1_108129799     ZGre    T    C        0      0        2 
   1  chr1_108129799     ZHar    T    C        0      0        2 
   1  chr1_108129799   Sample    T    C        0      0        2 
   1  chr1_108137686     AAsi    T    C        1      2        2 
   1  chr1_108137686     AKia    T    C      0.5      1        2 
   1  chr1_108137686     AOna    T    C        1      2        2 
   1  chr1_108137686     ASom    T    C        1      2        2 
   1  chr1_108137686     HCab    T    C        0      0        2 
   1  chr1_108137686     HPrz    T    C        0      0        2 
   1  chr1_108137686     ZBoe    T    C        0      0        2 
   1  chr1_108137686     ZGre    T    C        0      0        2 
   1  chr1_108137686     ZHar    T    C        0      0        2 
   1  chr1_108137686   Sample    T    C        0      0        2 
   1  chr1_108140491     AAsi    G    C        0      0        2 
   1  chr1_108140491     AKia    G    C        0      0        2 
   1  chr1_108140491     AOna    G    C      0.5      1        2 
   1  chr1_108140491     ASom    G    C        0      0        2 
   1  chr1_108140491     HCab    G    C        0      0        2 
   1  chr1_108140491     HPrz    G    C        0      0        2 
   1  chr1_108140491     ZBoe    G    C        0      0        2 
   1  chr1_108140491     ZGre    G    C        0      0        2 
   1  chr1_108140491     ZHar    G    C        0      0        2 
   1  chr1_108140491   Sample    G    C        0      0        2 
   1  chr1_108152636     AAsi    A    G        0      0        2 
   1  chr1_108152636     AKia    A    G        0      0        2 
   1  chr1_108152636     AOna    A    G        0      0        2 
   1  chr1_108152636     ASom    A    G        0      0        2 
   1  chr1_108152636     HCab    A    G        0      0        2 
   1  chr1_108152636     HPrz    A    G      0.5      1        2 
   1  chr1_108152636     ZBoe    A    G        0      0        2 
   1  chr1_108152636     ZGre    A    G        0      0        2 
   1  chr1_108152636     ZHar    A    G        0      0        2 
   1  chr1_108152636   Sample    A    G        1      2        2 
   1  chr1_108160076     AAsi    G    A        0      0        2 
   1  chr1_108160076     AKia    G    A        0      0        2 
   1  chr1_108160076     AOna    G    A      0.5      1        2 
   1  chr1_108160076     ASom    G    A        0      0        2 
   1  chr1_108160076     HCab    G    A        0      0        2 
   1  chr1_108160076     HPrz    G    A        0      0        2 
   1  chr1_108160076     ZBoe    G    A        0      0        2 
   1  chr1_108160076     ZGre    G    A        0      0        2 
   1  chr1_108160076     ZHar    G    A        0      0        2 
   1  chr1_108160076   Sample    G    A        0      0        2 
   1  chr1_108177046     AAsi    T    C        0      0        2 
   1  chr1_108177046     AKia    T    C        0      0        2 
   1  chr1_108177046     AOna    T    C        0      0        2 
   1  chr1_108177046     ASom    T    C        0      0        2 
   1  chr1_108177046     HCab    T    C      0.5      1        2 
   1  chr1_108177046     HPrz    T    C        0      0        2 
   1  chr1_108177046     ZBoe    T    C        0      0        2 
   1  chr1_108177046     ZGre    T    C        0      0        2 
   1  chr1_108177046     ZHar    T    C        0      0        2 
   1  chr1_108177046   Sample    T    C        0      0        2 
   1  chr1_108178064     AAsi    A    G        1      2        2 
   1  chr1_108178064     AKia    A    G        0      0        2 
   1  chr1_108178064     AOna    A    G        0      0        2 
   1  chr1_108178064     ASom    A    G        1      2        2 
   1  chr1_108178064     HCab    A    G        0      0        2 
   1  chr1_108178064     HPrz    A    G        0      0        2 
   1  chr1_108178064     ZBoe    A    G        0      0        2 
   1  chr1_108178064     ZGre    A    G        0      0        2 
   1  chr1_108178064     ZHar    A    G        0      0        2 
   1  chr1_108178064   Sample    A    G        1      2        2 
   1  chr1_108180501     AAsi    A    G        0      0        2 
   1  chr1_108180501     AKia    A    G        0      0        2 
   1  chr1_108180501     AOna    A    G        0      0        2 
   1  chr1_108180501     ASom    A    G        0      0        2 
   1  chr1_108180501     HCab    A    G        1      2        2 
   1  chr1_108180501     HPrz    A    G        1      2        2 
   1  chr1_108180501     ZBoe    A    G        0      0        2 
   1  chr1_108180501     ZGre    A    G        0      0        2 
   1  chr1_108180501     ZHar    A    G        0      0        2 
   1  chr1_108180501   Sample    A    G        0      0        2 
   1  chr1_108181931     AAsi    C    G        0      0        2 
   1  chr1_108181931     AKia    C    G        1      2        2 
   1  chr1_108181931     AOna    C    G      0.5      1        2 
   1  chr1_108181931     ASom    C    G        0      0        2 
   1  chr1_108181931     HCab    C    G        0      0        2 
   1  chr1_108181931     HPrz    C    G        0      0        2 
   1  chr1_108181931     ZBoe    C    G        0      0        2 
   1  chr1_108181931     ZGre    C    G        0      0        2 
   1  chr1_108181931     ZHar    C    G        0      0        2 
   1  chr1_108181931   Sample    C    G        0      0        2 
   1  chr1_108193819     AAsi    A    G        0      0        2 
   1  chr1_108193819     AKia    A    G        0      0        2 
   1  chr1_108193819     AOna    A    G        0      0        2 
   1  chr1_108193819     ASom    A    G        0      0        2 
   1  chr1_108193819     HCab    A    G        1      2        2 
   1  chr1_108193819     HPrz    A    G        1      2        2 
   1  chr1_108193819     ZBoe    A    G        0      0        2 
   1  chr1_108193819     ZGre    A    G        0      0        2 
   1  chr1_108193819     ZHar    A    G        0      0        2 
   1  chr1_108193819   Sample    A    G        1      2        2 
   1  chr1_108195315     AAsi    T    C        0      0        2 
   1  chr1_108195315     AKia    T    C        0      0        2 
   1  chr1_108195315     AOna    T    C        0      0        2 
   1  chr1_108195315     ASom    T    C        0      0        2 
   1  chr1_108195315     HCab    T    C        1      2        2 
   1  chr1_108195315     HPrz    T    C        1      2        2 
   1  chr1_108195315     ZBoe    T    C        0      0        2 
   1  chr1_108195315     ZGre    T    C        0      0        2 
   1  chr1_108195315     ZHar    T    C        0      0        2 
   1  chr1_108195315   Sample    T    C        1      2        2 
   1  chr1_108198205     AAsi    G    A        0      0        2 
   1  chr1_108198205     AKia    G    A        0      0        2 
   1  chr1_108198205     AOna    G    A        0      0        2 
   1  chr1_108198205     ASom    G    A        0      0        2 
   1  chr1_108198205     HCab    G    A        1      2        2 
   1  chr1_108198205     HPrz    G    A        1      2        2 
   1  chr1_108198205     ZBoe    G    A        0      0        2 
   1  chr1_108198205     ZGre    G    A        0      0        2 
   1  chr1_108198205     ZHar    G    A        0      0        2 
   1  chr1_108198205   Sample    G    A        1      2        2 
   1  chr1_108199135     AAsi    G    C        0      0        2 
   1  chr1_108199135     AKia    G    C        0      0        2 
   1  chr1_108199135     AOna    G    C        0      0        2 
   1  chr1_108199135     ASom    G    C        0      0        2 
   1  chr1_108199135     HCab    G    C        1      2        2 
   1  chr1_108199135     HPrz    G    C        1      2        2 
   1  chr1_108199135     ZBoe    G    C        0      0        2 
   1  chr1_108199135     ZGre    G    C        0      0        2 
   1  chr1_108199135     ZHar    G    C        0      0        2 
   1  chr1_108199135   Sample    G    C        1      2        2 
   1  chr1_108201035     AAsi    C    T        0      0        2 
   1  chr1_108201035     AKia    C    T        0      0        2 
   1  chr1_108201035     AOna    C    T        0      0        2 
   1  chr1_108201035     ASom    C    T        0      0        2 
   1  chr1_108201035     HCab    C    T        1      2        2 
   1  chr1_108201035     HPrz    C    T        1      2        2 
   1  chr1_108201035     ZBoe    C    T        0      0        2 
   1  chr1_108201035     ZGre    C    T        0      0        2 
   1  chr1_108201035     ZHar    C    T        0      0        2 
   1  chr1_108201035   Sample    C    T        1      2        2 
   1  chr1_108204942     AAsi    T    C        0      0        2 
   1  chr1_108204942     AKia    T    C        0      0        2 
   1  chr1_108204942     AOna    T    C        0      0        2 
   1  chr1_108204942     ASom    T    C        0      0        2 
   1  chr1_108204942     HCab    T    C        0      0        2 
   1  chr1_108204942     HPrz    T    C        0      0        2 
   1  chr1_108204942     ZBoe    T    C      0.5      1        2 
   1  chr1_108204942     ZGre    T    C        0      0        2 
   1  chr1_108204942     ZHar    T    C        0      0        2 
   1  chr1_108204942   Sample    T    C        0      0        2 
   1  chr1_108217885     AAsi    T    C        0      0        2 
   1  chr1_108217885     AKia    T    C        0      0        2 
   1  chr1_108217885     AOna    T    C      0.5      1        2 
   1  chr1_108217885     ASom    T    C        0      0        2 
   1  chr1_108217885     HCab    T    C        0      0        2 
   1  chr1_108217885     HPrz    T    C        0      0        2 
   1  chr1_108217885     ZBoe    T    C        0      0        2 
   1  chr1_108217885     ZGre    T    C        0      0        2 
   1  chr1_108217885     ZHar    T    C        0      0        2 
   1  chr1_108217885   Sample    T    C        0      0        2 
   1  chr1_108223759     AAsi    C    T        0      0        2 
   1  chr1_108223759     AKia    C    T        0      0        2 
   1  chr1_108223759     AOna    C    T        0      0        2 
   1  chr1_108223759     ASom    C    T        0      0        2 
   1  chr1_108223759     HCab    C    T        1      2        2 
   1  chr1_108223759     HPrz    C    T        1      2        2 
   1  chr1_108223759     ZBoe    C    T        0      0        2 
   1  chr1_108223759     ZGre    C    T        0      0        2 
   1  chr1_108223759     ZHar    C    T        0      0        2 
   1  chr1_108223759   Sample    C    T        1      2        2 
   1  chr1_108223863     AAsi    A    G        0      0        2 
   1  chr1_108223863     AKia    A    G        1      2        2 
   1  chr1_108223863     AOna    A    G      0.5      1        2 
   1  chr1_108223863     ASom    A    G        0      0        2 
   1  chr1_108223863     HCab    A    G        0      0        2 
   1  chr1_108223863     HPrz    A    G        0      0        2 
   1  chr1_108223863     ZBoe    A    G        0      0        2 
   1  chr1_108223863     ZGre    A    G        0      0        2 
   1  chr1_108223863     ZHar    A    G        0      0        2 
   1  chr1_108223863   Sample    A    G        0      0        2 
   1  chr1_108233791     AAsi    T    C        0      0        2 
   1  chr1_108233791     AKia    T    C        0      0        2 
   1  chr1_108233791     AOna    T    C        0      0        2 
   1  chr1_108233791     ASom    T    C        0      0        2 
   1  chr1_108233791     HCab    T    C        0      0        2 
   1  chr1_108233791     HPrz    T    C        0      0        2 
   1  chr1_108233791     ZBoe    T    C        0      0        2 
   1  chr1_108233791     ZGre    T    C      0.5      1        2 
   1  chr1_108233791     ZHar    T    C        0      0        2 
   1  chr1_108233791   Sample    T    C        0      0        2 
   1  chr1_108239061     AAsi    A    G        0      0        2 
   1  chr1_108239061     AKia    A    G        0      0        2 
   1  chr1_108239061     AOna    A    G        0      0        2 
   1  chr1_108239061     ASom    A    G        0      0        2 
   1  chr1_108239061     HCab    A    G        1      2        2 
   1  chr1_108239061     HPrz    A    G        1      2        2 
   1  chr1_108239061     ZBoe    A    G        0      0        2 
   1  chr1_108239061     ZGre    A    G        0      0        2 
   1  chr1_108239061     ZHar    A    G        0      0        2 
   1  chr1_108239061   Sample    A    G        1      2        2 
   1  chr1_108239330     AAsi    T    C      0.5      1        2 
   1  chr1_108239330     AKia    T    C        0      0        2 
   1  chr1_108239330     AOna    T    C        0      0        2 
   1  chr1_108239330     ASom    T    C        0      0        2 
   1  chr1_108239330     HCab    T    C        0      0        2 
   1  chr1_108239330     HPrz    T    C        0      0        2 
   1  chr1_108239330     ZBoe    T    C        0      0        2 
   1  chr1_108239330     ZGre    T    C        0      0        2 
   1  chr1_108239330     ZHar    T    C        0      0        2 
   1  chr1_108239330   Sample    T    C        0      0        2 
   1  chr1_108249079     AAsi    T    C        0      0        2 
   1  chr1_108249079     AKia    T    C        0      0        2 
   1  chr1_108249079     AOna    T    C        0      0        2 
   1  chr1_108249079     ASom    T    C        0      0        2 
   1  chr1_108249079     HCab    T    C        0      0        2 
   1  chr1_108249079     HPrz    T    C        0      0        2 
   1  chr1_108249079     ZBoe    T    C        0      0        2 
   1  chr1_108249079     ZGre    T    C        0      0        2 
   1  chr1_108249079     ZHar    T    C        1      2        2 
   1  chr1_108249079   Sample    T    C        0      0        2 
   1  chr1_108250044     AAsi    C    G        0      0        2 
   1  chr1_108250044     AKia    C    G        0      0        2 
   1  chr1_108250044     AOna    C    G        0      0        2 
   1  chr1_108250044     ASom    C    G        0      0        2 
   1  chr1_108250044     HCab    C    G        1      2        2 
   1  chr1_108250044     HPrz    C    G        1      2        2 
   1  chr1_108250044     ZBoe    C    G        0      0        2 
   1  chr1_108250044     ZGre    C    G        0      0        2 
   1  chr1_108250044     ZHar    C    G        0      0        2 
   1  chr1_108250044   Sample    C    G        1      2        2 
   1  chr1_108250206     AAsi    A    G        0      0        2 
   1  chr1_108250206     AKia    A    G        0      0        2 
   1  chr1_108250206     AOna    A    G        0      0        2 
   1  chr1_108250206     ASom    A    G        0      0        2 
   1  chr1_108250206     HCab    A    G        0      0        2 
   1  chr1_108250206     HPrz    A    G        0      0        2 
   1  chr1_108250206     ZBoe    A    G        0      0        2 
   1  chr1_108250206     ZGre    A    G      0.5      1        2 
   1  chr1_108250206     ZHar    A    G        0      0        2 
   1  chr1_108250206   Sample    A    G        0      0        2 
   1  chr1_108253088     AAsi    A    G        0      0        2 
   1  chr1_108253088     AKia    A    G        0      0        2 
   1  chr1_108253088     AOna    A    G        0      0        2 
   1  chr1_108253088     ASom    A    G        0      0        2 
   1  chr1_108253088     HCab    A    G        1      2        2 
   1  chr1_108253088     HPrz    A    G        1      2        2 
   1  chr1_108253088     ZBoe    A    G        0      0        2 
   1  chr1_108253088     ZGre    A    G        0      0        2 
   1  chr1_108253088     ZHar    A    G        0      0        2 
   1  chr1_108253088   Sample    A    G        1      2        2 
   1  chr1_108254322     AAsi    C    G        0      0        2 
   1  chr1_108254322     AKia    C    G        0      0        2 
   1  chr1_108254322     AOna    C    G      0.5      1        2 
   1  chr1_108254322     ASom    C    G        0      0        2 
   1  chr1_108254322     HCab    C    G        0      0        2 
   1  chr1_108254322     HPrz    C    G        0      0        2 
   1  chr1_108254322     ZBoe    C    G        0      0        2 
   1  chr1_108254322     ZGre    C    G        0      0        2 
   1  chr1_108254322     ZHar    C    G        0      0        2 
   1  chr1_108254322   Sample    C    G        0      0        2 
   1  chr1_108265568     AAsi    C    G        0      0        2 
   1  chr1_108265568     AKia    C    G        0      0        2 
   1  chr1_108265568     AOna    C    G        0      0        2 
   1  chr1_108265568     ASom    C    G        0      0        2 
   1  chr1_108265568     HCab    C    G        1      2        2 
   1  chr1_108265568     HPrz    C    G        1      2        2 
   1  chr1_108265568     ZBoe    C    G        0      0        2 
   1  chr1_108265568     ZGre    C    G        0      0        2 
   1  chr1_108265568     ZHar    C    G        0      0        2 
   1  chr1_108265568   Sample    C    G        1      2        2 
   1  chr1_108268858     AAsi    C    G        0      0        2 
   1  chr1_108268858     AKia    C    G        0      0        2 
   1  chr1_108268858     AOna    C    G        0      0        2 
   1  chr1_108268858     ASom    C    G        0      0        2 
   1  chr1_108268858     HCab    C    G        1      2        2 
   1  chr1_108268858     HPrz    C    G        1      2        2 
   1  chr1_108268858     ZBoe    C    G        0      0        2 
   1  chr1_108268858     ZGre    C    G        0      0        2 
   1  chr1_108268858     ZHar    C    G        0      0        2 
   1  chr1_108268858   Sample    C    G        1      2        2 
   1  chr1_108271227     AAsi    C    T        0      0        2 
   1  chr1_108271227     AKia    C    T        0      0        2 
   1  chr1_108271227     AOna    C    T        0      0        2 
   1  chr1_108271227     ASom    C    T        0      0        2 
   1  chr1_108271227     HCab    C    T        0      0        2 
   1  chr1_108271227     HPrz    C    T        0      0        2 
   1  chr1_108271227     ZBoe    C    T      0.5      1        2 
   1  chr1_108271227     ZGre    C    T        0      0        2 
   1  chr1_108271227     ZHar    C    T        0      0        2 
   1  chr1_108271227   Sample    C    T        0      0        2 
   1  chr1_108273360     AAsi    T    C        0      0        2 
   1  chr1_108273360     AKia    T    C        0      0        2 
   1  chr1_108273360     AOna    T    C        0      0        2 
   1  chr1_108273360     ASom    T    C        0      0        2 
   1  chr1_108273360     HCab    T    C        1      2        2 
   1  chr1_108273360     HPrz    T    C        1      2        2 
   1  chr1_108273360     ZBoe    T    C        0      0        2 
   1  chr1_108273360     ZGre    T    C        0      0        2 
   1  chr1_108273360     ZHar    T    C        0      0        2 
   1  chr1_108273360   Sample    T    C        1      2        2 
   1  chr1_108274252     AAsi    G    C        0      0        2 
   1  chr1_108274252     AKia    G    C        0      0        2 
   1  chr1_108274252     AOna    G    C        0      0        2 
   1  chr1_108274252     ASom    G    C        0      0        2 
   1  chr1_108274252     HCab    G    C        0      0        2 
   1  chr1_108274252     HPrz    G    C        0      0        2 
   1  chr1_108274252     ZBoe    G    C      0.5      1        2 
   1  chr1_108274252     ZGre    G    C        0      0        2 
   1  chr1_108274252     ZHar    G    C        0      0        2 
   1  chr1_108274252   Sample    G    C        0      0        2 
   1  chr1_108274689     AAsi    C    T        0      0        2 
   1  chr1_108274689     AKia    C    T        0      0        2 
   1  chr1_108274689     AOna    C    T        0      0        2 
   1  chr1_108274689     ASom    C    T        0      0        2 
   1  chr1_108274689     HCab    C    T        1      2        2 
   1  chr1_108274689     HPrz    C    T        1      2        2 
   1  chr1_108274689     ZBoe    C    T        0      0        2 
   1  chr1_108274689     ZGre    C    T        0      0        2 
   1  chr1_108274689     ZHar    C    T        0      0        2 
   1  chr1_108274689   Sample    C    T        1      2        2 
   1  chr1_108281898     AAsi    A    G        0      0        2 
   1  chr1_108281898     AKia    A    G        0      0        2 
   1  chr1_108281898     AOna    A    G        0      0        2 
   1  chr1_108281898     ASom    A    G        1      2        2 
   1  chr1_108281898     HCab    A    G        0      0        2 
   1  chr1_108281898     HPrz    A    G        0      0        2 
   1  chr1_108281898     ZBoe    A    G        0      0        2 
   1  chr1_108281898     ZGre    A    G        0      0        2 
   1  chr1_108281898     ZHar    A    G        0      0        2 
   1  chr1_108281898   Sample    A    G        0      0        2 
   1  chr1_108291052     AAsi    A    G        0      0        2 
   1  chr1_108291052     AKia    A    G        0      0        2 
   1  chr1_108291052     AOna    A    G        0      0        2 
   1  chr1_108291052     ASom    A    G        0      0        2 
   1  chr1_108291052     HCab    A    G        1      2        2 
   1  chr1_108291052     HPrz    A    G        1      2        2 
   1  chr1_108291052     ZBoe    A    G        0      0        2 
   1  chr1_108291052     ZGre    A    G        0      0        2 
   1  chr1_108291052     ZHar    A    G        0      0        2 
   1  chr1_108291052   Sample    A    G        1      2        2 
   1  chr1_108297113     AAsi    T    C        0      0        2 
   1  chr1_108297113     AKia    T    C        0      0        2 
   1  chr1_108297113     AOna    T    C        0      0        2 
   1  chr1_108297113     ASom    T    C        0      0        2 
   1  chr1_108297113     HCab    T    C      0.5      1        2 
   1  chr1_108297113     HPrz    T    C        0      0        2 
   1  chr1_108297113     ZBoe    T    C        0      0        2 
   1  chr1_108297113     ZGre    T    C        0      0        2 
   1  chr1_108297113     ZHar    T    C        0      0        2 
   1  chr1_108297113   Sample    T    C        0      0        2 
   1  chr1_108297943     AAsi    G    C        0      0        2 
   1  chr1_108297943     AKia    G    C        0      0        2 
   1  chr1_108297943     AOna    G    C        0      0        2 
   1  chr1_108297943     ASom    G    C        0      0        2 
   1  chr1_108297943     HCab    G    C        1      2        2 
   1  chr1_108297943     HPrz    G    C        1      2        2 
   1  chr1_108297943     ZBoe    G    C        0      0        2 
   1  chr1_108297943     ZGre    G    C        0      0        2 
   1  chr1_108297943     ZHar    G    C        0      0        2 
   1  chr1_108297943   Sample    G    C        1      2        2 
   1  chr1_108307842     AAsi    G    A        1      2        2 
   1  chr1_108307842     AKia    G    A        1      2        2 
   1  chr1_108307842     AOna    G    A        1      2        2 
   1  chr1_108307842     ASom    G    A        1      2        2 
   1  chr1_108307842     HCab    G    A        0      0        2 
   1  chr1_108307842     HPrz    G    A        0      0        2 
   1  chr1_108307842     ZBoe    G    A        0      0        2 
   1  chr1_108307842     ZGre    G    A        0      0        2 
   1  chr1_108307842     ZHar    G    A        1      2        2 
   1  chr1_108307842   Sample    G    A        0      0        2 
   1  chr1_108312796     AAsi    G    C        0      0        2 
   1  chr1_108312796     AKia    G    C        0      0        2 
   1  chr1_108312796     AOna    G    C        0      0        2 
   1  chr1_108312796     ASom    G    C        0      0        2 
   1  chr1_108312796     HCab    G    C        0      0        2 
   1  chr1_108312796     HPrz    G    C        0      0        2 
   1  chr1_108312796     ZBoe    G    C        1      2        2 
   1  chr1_108312796     ZGre    G    C        0      0        2 
   1  chr1_108312796     ZHar    G    C        0      0        2 
   1  chr1_108312796   Sample    G    C        0      0        2 
   1  chr1_108316794     AAsi    T    C        0      0        2 
   1  chr1_108316794     AKia    T    C        1      2        2 
   1  chr1_108316794     AOna    T    C        0      0        2 
   1  chr1_108316794     ASom    T    C        0      0        2 
   1  chr1_108316794     HCab    T    C        0      0        2 
   1  chr1_108316794     HPrz    T    C        0      0        2 
   1  chr1_108316794     ZBoe    T    C        0      0        2 
   1  chr1_108316794     ZGre    T    C        0      0        2 
   1  chr1_108316794     ZHar    T    C        0      0        2 
   1  chr1_108316794   Sample    T    C        0      0        2 
   1  chr1_108318686     AAsi    G    A        0      0        2 
   1  chr1_108318686     AKia    G    A        0      0        2 
   1  chr1_108318686     AOna    G    A      0.5      1        2 
   1  chr1_108318686     ASom    G    A        0      0        2 
   1  chr1_108318686     HCab    G    A        0      0        2 
   1  chr1_108318686     HPrz    G    A        0      0        2 
   1  chr1_108318686     ZBoe    G    A        0      0        2 
   1  chr1_108318686     ZGre    G    A        0      0        2 
   1  chr1_108318686     ZHar    G    A        0      0        2 
   1  chr1_108318686   Sample    G    A        0      0        2 
   1  chr1_108322416     AAsi    T    C        0      0        2 
   1  chr1_108322416     AKia    T    C        0      0        2 
   1  chr1_108322416     AOna    T    C        0      0        2 
   1  chr1_108322416     ASom    T    C        0      0        2 
   1  chr1_108322416     HCab    T    C        0      0        2 
   1  chr1_108322416     HPrz    T    C        0      0        2 
   1  chr1_108322416     ZBoe    T    C      0.5      1        2 
   1  chr1_108322416     ZGre    T    C        0      0        2 
   1  chr1_108322416     ZHar    T    C        0      0        2 
   1  chr1_108322416   Sample    T    C        0      0        2 
   1  chr1_108323924     AAsi    A    G        0      0        2 
   1  chr1_108323924     AKia    A    G        0      0        2 
   1  chr1_108323924     AOna    A    G        0      0        2 
   1  chr1_108323924     ASom    A    G        0      0        2 
   1  chr1_108323924     HCab    A    G        0      0        2 
   1  chr1_108323924     HPrz    A    G        0      0        2 
   1  chr1_108323924     ZBoe    A    G        0      0        2 
   1  chr1_108323924     ZGre    A    G        0      0        2 
   1  chr1_108323924     ZHar    A    G        1      2        2 
   1  chr1_108323924   Sample    A    G        0      0        2 
   1  chr1_108329113     AAsi    A    G        0      0        2 
   1  chr1_108329113     AKia    A    G        0      0        2 
   1  chr1_108329113     AOna    A    G        0      0        2 
   1  chr1_108329113     ASom    A    G        0      0        2 
   1  chr1_108329113     HCab    A    G        0      0        2 
   1  chr1_108329113     HPrz    A    G        0      0        2 
   1  chr1_108329113     ZBoe    A    G        1      2        2 
   1  chr1_108329113     ZGre    A    G        0      0        2 
   1  chr1_108329113     ZHar    A    G        0      0        2 
   1  chr1_108329113   Sample    A    G        0      0        2 
   1  chr1_108336465     AAsi    C    G        0      0        2 
   1  chr1_108336465     AKia    C    G        0      0        2 
   1  chr1_108336465     AOna    C    G        0      0        2 
   1  chr1_108336465     ASom    C    G        0      0        2 
   1  chr1_108336465     HCab    C    G      0.5      1        2 
   1  chr1_108336465     HPrz    C    G        0      0        2 
   1  chr1_108336465     ZBoe    C    G        0      0        2 
   1  chr1_108336465     ZGre    C    G        0      0        2 
   1  chr1_108336465     ZHar    C    G        0      0        2 
   1  chr1_108336465   Sample    C    G        0      0        2 
   1  chr1_108338603     AAsi    G    C        0      0        2 
   1  chr1_108338603     AKia    G    C        0      0        2 
   1  chr1_108338603     AOna    G    C        0      0        2 
   1  chr1_108338603     ASom    G    C        0      0        2 
   1  chr1_108338603     HCab    G    C        1      2        2 
   1  chr1_108338603     HPrz    G    C        1      2        2 
   1  chr1_108338603     ZBoe    G    C        0      0        2 
   1  chr1_108338603     ZGre    G    C        0      0        2 
   1  chr1_108338603     ZHar    G    C        0      0        2 
   1  chr1_108338603   Sample    G    C        1      2        2 
   1  chr1_108339401     AAsi    T    G        0      0        2 
   1  chr1_108339401     AKia    T    G        0      0        2 
   1  chr1_108339401     AOna    T    G        0      0        2 
   1  chr1_108339401     ASom    T    G        0      0        2 
   1  chr1_108339401     HCab    T    G        0      0        2 
   1  chr1_108339401     HPrz    T    G        0      0        2 
   1  chr1_108339401     ZBoe    T    G        0      0        2 
   1  chr1_108339401     ZGre    T    G      0.5      1        2 
   1  chr1_108339401     ZHar    T    G        0      0        2 
   1  chr1_108339401   Sample    T    G        0      0        2 
   1  chr1_108339852     AAsi    T    C        0      0        2 
   1  chr1_108339852     AKia    T    C        0      0        2 
   1  chr1_108339852     AOna    T    C        0      0        2 
   1  chr1_108339852     ASom    T    C        0      0        2 
   1  chr1_108339852     HCab    T    C        1      2        2 
   1  chr1_108339852     HPrz    T    C        1      2        2 
   1  chr1_108339852     ZBoe    T    C        0      0        2 
   1  chr1_108339852     ZGre    T    C        0      0        2 
   1  chr1_108339852     ZHar    T    C        0      0        2 
   1  chr1_108339852   Sample    T    C        1      2        2 
   1  chr1_108342032     AAsi    A    C        0      0        2 
   1  chr1_108342032     AKia    A    C        1      2        2 
   1  chr1_108342032     AOna    A    C        1      2        2 
   1  chr1_108342032     ASom    A    C        0      0        2 
   1  chr1_108342032     HCab    A    C        0      0        2 
   1  chr1_108342032     HPrz    A    C        0      0        2 
   1  chr1_108342032     ZBoe    A    C        0      0        2 
   1  chr1_108342032     ZGre    A    C        0      0        2 
   1  chr1_108342032     ZHar    A    C        0      0        2 
   1  chr1_108342032   Sample    A    C        0      0        2 
   1  chr1_108343246     AAsi    C    G        0      0        2 
   1  chr1_108343246     AKia    C    G        0      0        2 
   1  chr1_108343246     AOna    C    G        0      0        2 
   1  chr1_108343246     ASom    C    G        0      0        2 
   1  chr1_108343246     HCab    C    G        0      0        2 
   1  chr1_108343246     HPrz    C    G        0      0        2 
   1  chr1_108343246     ZBoe    C    G      0.5      1        2 
   1  chr1_108343246     ZGre    C    G        0      0        2 
   1  chr1_108343246     ZHar    C    G        0      0        2 
   1  chr1_108343246   Sample    C    G        0      0        2 
   1  chr1_108343282     AAsi    T    G        0      0        2 
   1  chr1_108343282     AKia    T    G        0      0        2 
   1  chr1_108343282     AOna    T    G        0      0        2 
   1  chr1_108343282     ASom    T    G        0      0        2 
   1  chr1_108343282     HCab    T    G        1      2        2 
   1  chr1_108343282     HPrz    T    G        1      2        2 
   1  chr1_108343282     ZBoe    T    G        0      0        2 
   1  chr1_108343282     ZGre    T    G        0      0        2 
   1  chr1_108343282     ZHar    T    G        0      0        2 
   1  chr1_108343282   Sample    T    G        1      2        2 
   1  chr1_108344687     AAsi    T    C        0      0        2 
   1  chr1_108344687     AKia    T    C        0      0        2 
   1  chr1_108344687     AOna    T    C        0      0        2 
   1  chr1_108344687     ASom    T    C        0      0        2 
   1  chr1_108344687     HCab    T    C      0.5      1        2 
   1  chr1_108344687     HPrz    T    C        0      0        2 
   1  chr1_108344687     ZBoe    T    C        0      0        2 
   1  chr1_108344687     ZGre    T    C        0      0        2 
   1  chr1_108344687     ZHar    T    C        0      0        2 
   1  chr1_108344687   Sample    T    C        0      0        2 
   1  chr1_108346120     AAsi    T    A        0      0        2 
   1  chr1_108346120     AKia    T    A        0      0        2 
   1  chr1_108346120     AOna    T    A        0      0        2 
   1  chr1_108346120     ASom    T    A        0      0        2 
   1  chr1_108346120     HCab    T    A        1      2        2 
   1  chr1_108346120     HPrz    T    A        1      2        2 
   1  chr1_108346120     ZBoe    T    A        0      0        2 
   1  chr1_108346120     ZGre    T    A        0      0        2 
   1  chr1_108346120     ZHar    T    A        0      0        2 
   1  chr1_108346120   Sample    T    A        1      2        2 
   1  chr1_108350482     AAsi    T    C        0      0        2 
   1  chr1_108350482     AKia    T    C        0      0        2 
   1  chr1_108350482     AOna    T    C        0      0        2 
   1  chr1_108350482     ASom    T    C        0      0        2 
   1  chr1_108350482     HCab    T    C      0.5      1        2 
   1  chr1_108350482     HPrz    T    C        0      0        2 
   1  chr1_108350482     ZBoe    T    C        0      0        2 
   1  chr1_108350482     ZGre    T    C        0      0        2 
   1  chr1_108350482     ZHar    T    C        0      0        2 
   1  chr1_108350482   Sample    T    C        0      0        2 
   1  chr1_108351886     AAsi    T    C        0      0        2 
   1  chr1_108351886     AKia    T    C        0      0        2 
   1  chr1_108351886     AOna    T    C        0      0        2 
   1  chr1_108351886     ASom    T    C        0      0        2 
   1  chr1_108351886     HCab    T    C        0      0        2 
   1  chr1_108351886     HPrz    T    C        0      0        2 
   1  chr1_108351886     ZBoe    T    C        0      0        2 
   1  chr1_108351886     ZGre    T    C        1      2        2 
   1  chr1_108351886     ZHar    T    C        0      0        2 
   1  chr1_108351886   Sample    T    C        0      0        2 
   1  chr1_108354051     AAsi    G    C        0      0        2 
   1  chr1_108354051     AKia    G    C        0      0        2 
   1  chr1_108354051     AOna    G    C      0.5      1        2 
   1  chr1_108354051     ASom    G    C        0      0        2 
   1  chr1_108354051     HCab    G    C        0      0        2 
   1  chr1_108354051     HPrz    G    C        0      0        2 
   1  chr1_108354051     ZBoe    G    C        0      0        2 
   1  chr1_108354051     ZGre    G    C        0      0        2 
   1  chr1_108354051     ZHar    G    C        0      0        2 
   1  chr1_108354051   Sample    G    C        0      0        2 
   1  chr1_108354122     AAsi    C    G        0      0        2 
   1  chr1_108354122     AKia    C    G        0      0        2 
   1  chr1_108354122     AOna    C    G        0      0        2 
   1  chr1_108354122     ASom    C    G        0      0        2 
   1  chr1_108354122     HCab    C    G        1      2        2 
   1  chr1_108354122     HPrz    C    G        1      2        2 
   1  chr1_108354122     ZBoe    C    G        0      0        2 
   1  chr1_108354122     ZGre    C    G        0      0        2 
   1  chr1_108354122     ZHar    C    G        0      0        2 
   1  chr1_108354122   Sample    C    G        1      2        2 
   1  chr1_108357236     AAsi    G    A        0      0        2 
   1  chr1_108357236     AKia    G    A        0      0        2 
   1  chr1_108357236     AOna    G    A        0      0        2 
   1  chr1_108357236     ASom    G    A        0      0        2 
   1  chr1_108357236     HCab    G    A        0      0        2 
   1  chr1_108357236     HPrz    G    A        0      0        2 
   1  chr1_108357236     ZBoe    G    A        0      0        2 
   1  chr1_108357236     ZGre    G    A        1      2        2 
   1  chr1_108357236     ZHar    G    A        1      2        2 
   1  chr1_108357236   Sample    G    A        0      0        2 
   1  chr1_108358826     AAsi    T    C        0      0        2 
   1  chr1_108358826     AKia    T    C        0      0        2 
   1  chr1_108358826     AOna    T    C        0      0        2 
   1  chr1_108358826     ASom    T    C        0      0        2 
   1  chr1_108358826     HCab    T    C        1      2        2 
   1  chr1_108358826     HPrz    T    C        1      2        2 
   1  chr1_108358826     ZBoe    T    C        0      0        2 
   1  chr1_108358826     ZGre    T    C        0      0        2 
   1  chr1_108358826     ZHar    T    C        0      0        2 
   1  chr1_108358826   Sample    T    C        1      2        2 
   1  chr1_108359184     AAsi    A    G        0      0        2 
   1  chr1_108359184     AKia    A    G        1      2        2 
   1  chr1_108359184     AOna    A    G      0.5      1        2 
   1  chr1_108359184     ASom    A    G        0      0        2 
   1  chr1_108359184     HCab    A    G        1      2        2 
   1  chr1_108359184     HPrz    A    G        1      2        2 
   1  chr1_108359184     ZBoe    A    G        0      0        2 
   1  chr1_108359184     ZGre    A    G        0      0        2 
   1  chr1_108359184     ZHar    A    G        0      0        2 
   1  chr1_108359184   Sample    A    G        1      2        2 
   1  chr1_108361820     AAsi    G    A        0      0        2 
   1  chr1_108361820     AKia    G    A        0      0        2 
   1  chr1_108361820     AOna    G    A        0      0        2 
   1  chr1_108361820     ASom    G    A        0      0        2 
   1  chr1_108361820     HCab    G    A        1      2        2 
   1  chr1_108361820     HPrz    G    A        1      2        2 
   1  chr1_108361820     ZBoe    G    A        0      0        2 
   1  chr1_108361820     ZGre    G    A        0      0        2 
   1  chr1_108361820     ZHar    G    A        0      0        2 
   1  chr1_108361820   Sample    G    A        1      2        2 
   1  chr1_108367130     AAsi    A    G      0.5      1        2 
   1  chr1_108367130     AKia    A    G        0      0        2 
   1  chr1_108367130     AOna    A    G        0      0        2 
   1  chr1_108367130     ASom    A    G        0      0        2 
   1  chr1_108367130     HCab    A    G        0      0        2 
   1  chr1_108367130     HPrz    A    G        0      0        2 
   1  chr1_108367130     ZBoe    A    G        0      0        2 
   1  chr1_108367130     ZGre    A    G        0      0        2 
   1  chr1_108367130     ZHar    A    G        0      0        2 
   1  chr1_108367130   Sample    A    G        0      0        2 
   1  chr1_108372896     AAsi    A    C        0      0        2 
   1  chr1_108372896     AKia    A    C        0      0        2 
   1  chr1_108372896     AOna    A    C      0.5      1        2 
   1  chr1_108372896     ASom    A    C        0      0        2 
   1  chr1_108372896     HCab    A    C        0      0        2 
   1  chr1_108372896     HPrz    A    C        0      0        2 
   1  chr1_108372896     ZBoe    A    C        0      0        2 
   1  chr1_108372896     ZGre    A    C        0      0        2 
   1  chr1_108372896     ZHar    A    C        0      0        2 
   1  chr1_108372896   Sample    A    C        0      0        2 
   1  chr1_108376274     AAsi    T    C        0      0        2 
   1  chr1_108376274     AKia    T    C        0      0        2 
   1  chr1_108376274     AOna    T    C        0      0        2 
   1  chr1_108376274     ASom    T    C        0      0        2 
   1  chr1_108376274     HCab    T    C        0      0        2 
   1  chr1_108376274     HPrz    T    C        0      0        2 
   1  chr1_108376274     ZBoe    T    C        0      0        2 
   1  chr1_108376274     ZGre    T    C        0      0        2 
   1  chr1_108376274     ZHar    T    C        1      2        2 
   1  chr1_108376274   Sample    T    C        0      0        2 
   1  chr1_108381392     AAsi    T    C        0      0        2 
   1  chr1_108381392     AKia    T    C        0      0        2 
   1  chr1_108381392     AOna    T    C        0      0        2 
   1  chr1_108381392     ASom    T    C        0      0        2 
   1  chr1_108381392     HCab    T    C        0      0        2 
   1  chr1_108381392     HPrz    T    C        0      0        2 
   1  chr1_108381392     ZBoe    T    C        0      0        2 
   1  chr1_108381392     ZGre    T    C        1      2        2 
   1  chr1_108381392     ZHar    T    C        0      0        2 
   1  chr1_108381392   Sample    T    C        0      0        2 
   1  chr1_108381892     AAsi    T    G        0      0        2 
   1  chr1_108381892     AKia    T    G        0      0        2 
   1  chr1_108381892     AOna    T    G        0      0        2 
   1  chr1_108381892     ASom    T    G        0      0        2 
   1  chr1_108381892     HCab    T    G        0      0        2 
   1  chr1_108381892     HPrz    T    G        0      0        2 
   1  chr1_108381892     ZBoe    T    G      0.5      1        2 
   1  chr1_108381892     ZGre    T    G        0      0        2 
   1  chr1_108381892     ZHar    T    G        0      0        2 
   1  chr1_108381892   Sample    T    G        0      0        2 
   1  chr1_108383758     AAsi    G    A        0      0        2 
   1  chr1_108383758     AKia    G    A        0      0        2 
   1  chr1_108383758     AOna    G    A        0      0        2 
   1  chr1_108383758     ASom    G    A        0      0        2 
   1  chr1_108383758     HCab    G    A        1      2        2 
   1  chr1_108383758     HPrz    G    A        0      0        2 
   1  chr1_108383758     ZBoe    G    A        0      0        2 
   1  chr1_108383758     ZGre    G    A        0      0        2 
   1  chr1_108383758     ZHar    G    A        0      0        2 
   1  chr1_108383758   Sample    G    A        1      2        2 
   1  chr1_108393130     AAsi    G    A        0      0        2 
   1  chr1_108393130     AKia    G    A        0      0        2 
   1  chr1_108393130     AOna    G    A        0      0        2 
   1  chr1_108393130     ASom    G    A        0      0        2 
   1  chr1_108393130     HCab    G    A        1      2        2 
   1  chr1_108393130     HPrz    G    A        1      2        2 
   1  chr1_108393130     ZBoe    G    A        0      0        2 
   1  chr1_108393130     ZGre    G    A        0      0        2 
   1  chr1_108393130     ZHar    G    A        0      0        2 
   1  chr1_108393130   Sample    G    A        1      2        2 
   1  chr1_108393413     AAsi    C    T        0      0        2 
   1  chr1_108393413     AKia    C    T        0      0        2 
   1  chr1_108393413     AOna    C    T        0      0        2 
   1  chr1_108393413     ASom    C    T        0      0        2 
   1  chr1_108393413     HCab    C    T        1      2        2 
   1  chr1_108393413     HPrz    C    T        1      2        2 
   1  chr1_108393413     ZBoe    C    T        0      0        2 
   1  chr1_108393413     ZGre    C    T        0      0        2 
   1  chr1_108393413     ZHar    C    T        0      0        2 
   1  chr1_108393413   Sample    C    T        1      2        2 
   1  chr1_108394042     AAsi    T    G        0      0        2 
   1  chr1_108394042     AKia    T    G        0      0        2 
   1  chr1_108394042     AOna    T    G        0      0        2 
   1  chr1_108394042     ASom    T    G        0      0        2 
   1  chr1_108394042     HCab    T    G      0.5      1        2 
   1  chr1_108394042     HPrz    T    G        0      0        2 
   1  chr1_108394042     ZBoe    T    G        0      0        2 
   1  chr1_108394042     ZGre    T    G        0      0        2 
   1  chr1_108394042     ZHar    T    G        0      0        2 
   1  chr1_108394042   Sample    T    G        0      0        2 
   1  chr1_108399280     AAsi    A    G        0      0        2 
   1  chr1_108399280     AKia    A    G        0      0        2 
   1  chr1_108399280     AOna    A    G        0      0        2 
   1  chr1_108399280     ASom    A    G        0      0        2 
   1  chr1_108399280     HCab    A    G        1      2        2 
   1  chr1_108399280     HPrz    A    G        1      2        2 
   1  chr1_108399280     ZBoe    A    G        0      0        2 
   1  chr1_108399280     ZGre    A    G        0      0        2 
   1  chr1_108399280     ZHar    A    G        0      0        2 
   1  chr1_108399280   Sample    A    G        1      2        2 
   1  chr1_108404334     AAsi    T    C        0      0        2 
   1  chr1_108404334     AKia    T    C        0      0        2 
   1  chr1_108404334     AOna    T    C        0      0        2 
   1  chr1_108404334     ASom    T    C        0      0        2 
   1  chr1_108404334     HCab    T    C        1      2        2 
   1  chr1_108404334     HPrz    T    C        1      2        2 
   1  chr1_108404334     ZBoe    T    C        0      0        2 
   1  chr1_108404334     ZGre    T    C        0      0        2 
   1  chr1_108404334     ZHar    T    C        0      0        2 
   1  chr1_108404334   Sample    T    C        1      2        2 
   1  chr1_108412253     AAsi    G    T        0      0        2 
   1  chr1_108412253     AKia    G    T        0      0        2 
   1  chr1_108412253     AOna    G    T        0      0        2 
   1  chr1_108412253     ASom    G    T        0      0        2 
   1  chr1_108412253     HCab    G    T        0      0        2 
   1  chr1_108412253     HPrz    G    T        0      0        2 
   1  chr1_108412253     ZBoe    G    T        0      0        2 
   1  chr1_108412253     ZGre    G    T        0      0        2 
   1  chr1_108412253     ZHar    G    T        1      2        2 
   1  chr1_108412253   Sample    G    T        0      0        2 
   1  chr1_108414079     AAsi    G    A      0.5      1        2 
   1  chr1_108414079     AKia    G    A        0      0        2 
   1  chr1_108414079     AOna    G    A        0      0        2 
   1  chr1_108414079     ASom    G    A        0      0        2 
   1  chr1_108414079     HCab    G    A        0      0        2 
   1  chr1_108414079     HPrz    G    A        0      0        2 
   1  chr1_108414079     ZBoe    G    A        0      0        2 
   1  chr1_108414079     ZGre    G    A        0      0        2 
   1  chr1_108414079     ZHar    G    A        0      0        2 
   1  chr1_108414079   Sample    G    A        0      0        2 
   1  chr1_108417018     AAsi    C    T        0      0        2 
   1  chr1_108417018     AKia    C    T        0      0        2 
   1  chr1_108417018     AOna    C    T        0      0        2 
   1  chr1_108417018     ASom    C    T        0      0        2 
   1  chr1_108417018     HCab    C    T        0      0        2 
   1  chr1_108417018     HPrz    C    T        1      2        2 
   1  chr1_108417018     ZBoe    C    T        0      0        2 
   1  chr1_108417018     ZGre    C    T        0      0        2 
   1  chr1_108417018     ZHar    C    T        0      0        2 
   1  chr1_108417018   Sample    C    T        0      0        2 
   1  chr1_108418565     AAsi    A    G        0      0        2 
   1  chr1_108418565     AKia    A    G        0      0        2 
   1  chr1_108418565     AOna    A    G        0      0        2 
   1  chr1_108418565     ASom    A    G        1      2        2 
   1  chr1_108418565     HCab    A    G        0      0        2 
   1  chr1_108418565     HPrz    A    G        0      0        2 
   1  chr1_108418565     ZBoe    A    G        0      0        2 
   1  chr1_108418565     ZGre    A    G        0      0        2 
   1  chr1_108418565     ZHar    A    G        0      0        2 
   1  chr1_108418565   Sample    A    G        0      0        2 
   1  chr1_108418959     AAsi    A    G        0      0        2 
   1  chr1_108418959     AKia    A    G        0      0        2 
   1  chr1_108418959     AOna    A    G        0      0        2 
   1  chr1_108418959     ASom    A    G        0      0        2 
   1  chr1_108418959     HCab    A    G        0      0        2 
   1  chr1_108418959     HPrz    A    G        0      0        2 
   1  chr1_108418959     ZBoe    A    G        1      2        2 
   1  chr1_108418959     ZGre    A    G        0      0        2 
   1  chr1_108418959     ZHar    A    G        0      0        2 
   1  chr1_108418959   Sample    A    G        0      0        2 
   1  chr1_108422228     AAsi    A    C        0      0        2 
   1  chr1_108422228     AKia    A    C        0      0        2 
   1  chr1_108422228     AOna    A    C        0      0        2 
   1  chr1_108422228     ASom    A    C        0      0        2 
   1  chr1_108422228     HCab    A    C      0.5      1        2 
   1  chr1_108422228     HPrz    A    C        1      2        2 
   1  chr1_108422228     ZBoe    A    C        0      0        2 
   1  chr1_108422228     ZGre    A    C        0      0        2 
   1  chr1_108422228     ZHar    A    C        0      0        2 
   1  chr1_108422228   Sample    A    C        0      0        2 
   1  chr1_108423242     AAsi    G    A        0      0        2 
   1  chr1_108423242     AKia    G    A        0      0        2 
   1  chr1_108423242     AOna    G    A        0      0        2 
   1  chr1_108423242     ASom    G    A        0      0        2 
   1  chr1_108423242     HCab    G    A        1      2        2 
   1  chr1_108423242     HPrz    G    A        1      2        2 
   1  chr1_108423242     ZBoe    G    A        0      0        2 
   1  chr1_108423242     ZGre    G    A        0      0        2 
   1  chr1_108423242     ZHar    G    A        0      0        2 
   1  chr1_108423242   Sample    G    A        1      2        2 
   1  chr1_108426389     AAsi    T    C        0      0        2 
   1  chr1_108426389     AKia    T    C        0      0        2 
   1  chr1_108426389     AOna    T    C        0      0        2 
   1  chr1_108426389     ASom    T    C        0      0        2 
   1  chr1_108426389     HCab    T    C        0      0        2 
   1  chr1_108426389     HPrz    T    C        0      0        2 
   1  chr1_108426389     ZBoe    T    C      0.5      1        2 
   1  chr1_108426389     ZGre    T    C        0      0        2 
   1  chr1_108426389     ZHar    T    C        0      0        2 
   1  chr1_108426389   Sample    T    C        0      0        2 
   1  chr1_108427457     AAsi    G    A        0      0        2 
   1  chr1_108427457     AKia    G    A      0.5      1        2 
   1  chr1_108427457     AOna    G    A        0      0        2 
   1  chr1_108427457     ASom    G    A        0      0        2 
   1  chr1_108427457     HCab    G    A        1      2        2 
   1  chr1_108427457     HPrz    G    A        1      2        2 
   1  chr1_108427457     ZBoe    G    A        0      0        2 
   1  chr1_108427457     ZGre    G    A        0      0        2 
   1  chr1_108427457     ZHar    G    A        0      0        2 
   1  chr1_108427457   Sample    G    A        1      2        2 
   1  chr1_108428514     AAsi    G    A        0      0        2 
   1  chr1_108428514     AKia    G    A        0      0        2 
   1  chr1_108428514     AOna    G    A        0      0        2 
   1  chr1_108428514     ASom    G    A        0      0        2 
   1  chr1_108428514     HCab    G    A        1      2        2 
   1  chr1_108428514     HPrz    G    A        1      2        2 
   1  chr1_108428514     ZBoe    G    A        0      0        2 
   1  chr1_108428514     ZGre    G    A        0      0        2 
   1  chr1_108428514     ZHar    G    A        0      0        2 
   1  chr1_108428514   Sample    G    A        1      2        2 
   1  chr1_108430649     AAsi    C    T        0      0        2 
   1  chr1_108430649     AKia    C    T        0      0        2 
   1  chr1_108430649     AOna    C    T        0      0        2 
   1  chr1_108430649     ASom    C    T        0      0        2 
   1  chr1_108430649     HCab    C    T        1      2        2 
   1  chr1_108430649     HPrz    C    T        1      2        2 
   1  chr1_108430649     ZBoe    C    T        0      0        2 
   1  chr1_108430649     ZGre    C    T        0      0        2 
   1  chr1_108430649     ZHar    C    T        0      0        2 
   1  chr1_108430649   Sample    C    T        1      2        2 
   1  chr1_108436370     AAsi    A    C        0      0        2 
   1  chr1_108436370     AKia    A    C        0      0        2 
   1  chr1_108436370     AOna    A    C        0      0        2 
   1  chr1_108436370     ASom    A    C        0      0        2 
   1  chr1_108436370     HCab    A    C        1      2        2 
   1  chr1_108436370     HPrz    A    C        1      2        2 
   1  chr1_108436370     ZBoe    A    C        0      0        2 
   1  chr1_108436370     ZGre    A    C        0      0        2 
   1  chr1_108436370     ZHar    A    C        0      0        2 
   1  chr1_108436370   Sample    A    C        1      2        2 
   1  chr1_108438095     AAsi    C    G        0      0        2 
   1  chr1_108438095     AKia    C    G        0      0        2 
   1  chr1_108438095     AOna    C    G        0      0        2 
   1  chr1_108438095     ASom    C    G        0      0        2 
   1  chr1_108438095     HCab    C    G        1      2        2 
   1  chr1_108438095     HPrz    C    G        1      2        2 
   1  chr1_108438095     ZBoe    C    G        0      0        2 
   1  chr1_108438095     ZGre    C    G        0      0        2 
   1  chr1_108438095     ZHar    C    G        0      0        2 
   1  chr1_108438095   Sample    C    G        1      2        2 
   1  chr1_108440465     AAsi    A    G        0      0        2 
   1  chr1_108440465     AKia    A    G        0      0        2 
   1  chr1_108440465     AOna    A    G        0      0        2 
   1  chr1_108440465     ASom    A    G        0      0        2 
   1  chr1_108440465     HCab    A    G        0      0        2 
   1  chr1_108440465     HPrz    A    G        0      0        2 
   1  chr1_108440465     ZBoe    A    G        0      0        2 
   1  chr1_108440465     ZGre    A    G        1      2        2 
   1  chr1_108440465     ZHar    A    G        0      0        2 
   1  chr1_108440465   Sample    A    G        0      0        2 
   1  chr1_108441292     AAsi    C    T      0.5      1        2 
   1  chr1_108441292     AKia    C    T        0      0        2 
   1  chr1_108441292     AOna    C    T        0      0        2 
   1  chr1_108441292     ASom    C    T        0      0        2 
   1  chr1_108441292     HCab    C    T        0      0        2 
   1  chr1_108441292     HPrz    C    T        0      0        2 
   1  chr1_108441292     ZBoe    C    T        0      0        2 
   1  chr1_108441292     ZGre    C    T        0      0        2 
   1  chr1_108441292     ZHar    C    T        0      0        2 
   1  chr1_108441292   Sample    C    T        0      0        2 
   1  chr1_108444557     AAsi    A    C        0      0        2 
   1  chr1_108444557     AKia    A    C        0      0        2 
   1  chr1_108444557     AOna    A    C        0      0        2 
   1  chr1_108444557     ASom    A    C        0      0        2 
   1  chr1_108444557     HCab    A    C        1      2        2 
   1  chr1_108444557     HPrz    A    C        1      2        2 
   1  chr1_108444557     ZBoe    A    C        0      0        2 
   1  chr1_108444557     ZGre    A    C        0      0        2 
   1  chr1_108444557     ZHar    A    C        0      0        2 
   1  chr1_108444557   Sample    A    C        0      0        2 
   1  chr1_108447141     AAsi    A    G        0      0        2 
   1  chr1_108447141     AKia    A    G      0.5      1        2 
   1  chr1_108447141     AOna    A    G      0.5      1        2 
   1  chr1_108447141     ASom    A    G        0      0        2 
   1  chr1_108447141     HCab    A    G        0      0        2 
   1  chr1_108447141     HPrz    A    G        0      0        2 
   1  chr1_108447141     ZBoe    A    G        0      0        2 
   1  chr1_108447141     ZGre    A    G        0      0        2 
   1  chr1_108447141     ZHar    A    G        0      0        2 
   1  chr1_108447141   Sample    A    G        0      0        2 
   1  chr1_108449206     AAsi    G    A        1      2        2 
   1  chr1_108449206     AKia    G    A        0      0        2 
   1  chr1_108449206     AOna    G    A        0      0        2 
   1  chr1_108449206     ASom    G    A        1      2        2 
   1  chr1_108449206     HCab    G    A        0      0        2 
   1  chr1_108449206     HPrz    G    A        0      0        2 
   1  chr1_108449206     ZBoe    G    A        0      0        2 
   1  chr1_108449206     ZGre    G    A        0      0        2 
   1  chr1_108449206     ZHar    G    A        0      0        2 
   1  chr1_108449206   Sample    G    A        0      0        2 
   1  chr1_108456056     AAsi    T    C        0      0        2 
   1  chr1_108456056     AKia    T    C        0      0        2 
   1  chr1_108456056     AOna    T    C        0      0        2 
   1  chr1_108456056     ASom    T    C        0      0        2 
   1  chr1_108456056     HCab    T    C        0      0        2 
   1  chr1_108456056     HPrz    T    C        0      0        2 
   1  chr1_108456056     ZBoe    T    C        0      0        2 
   1  chr1_108456056     ZGre    T    C        1      2        2 
   1  chr1_108456056     ZHar    T    C        0      0        2 
   1  chr1_108456056   Sample    T    C        0      0        2 
   1  chr1_108460368     AAsi    T    C        0      0        2 
   1  chr1_108460368     AKia    T    C        0      0        2 
   1  chr1_108460368     AOna    T    C        0      0        2 
   1  chr1_108460368     ASom    T    C        0      0        2 
   1  chr1_108460368     HCab    T    C        0      0        2 
   1  chr1_108460368     HPrz    T    C      0.5      1        2 
   1  chr1_108460368     ZBoe    T    C        0      0        2 
   1  chr1_108460368     ZGre    T    C        0      0        2 
   1  chr1_108460368     ZHar    T    C        0      0        2 
   1  chr1_108460368   Sample    T    C        0      0        2 
   1  chr1_108465299     AAsi    T    C        0      0        2 
   1  chr1_108465299     AKia    T    C        0      0        2 
   1  chr1_108465299     AOna    T    C        0      0        2 
   1  chr1_108465299     ASom    T    C        0      0        2 
   1  chr1_108465299     HCab    T    C        0      0        2 
   1  chr1_108465299     HPrz    T    C        0      0        2 
   1  chr1_108465299     ZBoe    T    C        0      0        2 
   1  chr1_108465299     ZGre    T    C        1      2        2 
   1  chr1_108465299     ZHar    T    C        0      0        2 
   1  chr1_108465299   Sample    T    C        0      0        2 
   1  chr1_108467785     AAsi    C    T        0      0        2 
   1  chr1_108467785     AKia    C    T        0      0        2 
   1  chr1_108467785     AOna    C    T        0      0        2 
   1  chr1_108467785     ASom    C    T        0      0        2 
   1  chr1_108467785     HCab    C    T        1      2        2 
   1  chr1_108467785     HPrz    C    T        1      2        2 
   1  chr1_108467785     ZBoe    C    T        0      0        2 
   1  chr1_108467785     ZGre    C    T        0      0        2 
   1  chr1_108467785     ZHar    C    T        0      0        2 
   1  chr1_108467785   Sample    C    T        1      2        2 
   1  chr1_108468125     AAsi    C    A        0      0        2 
   1  chr1_108468125     AKia    C    A        0      0        2 
   1  chr1_108468125     AOna    C    A      0.5      1        2 
   1  chr1_108468125     ASom    C    A        0      0        2 
   1  chr1_108468125     HCab    C    A        0      0        2 
   1  chr1_108468125     HPrz    C    A        0      0        2 
   1  chr1_108468125     ZBoe    C    A        0      0        2 
   1  chr1_108468125     ZGre    C    A        0      0        2 
   1  chr1_108468125     ZHar    C    A        0      0        2 
   1  chr1_108468125   Sample    C    A        0      0        2 
   1  chr1_108477690     AAsi    C    A        0      0        2 
   1  chr1_108477690     AKia    C    A        0      0        2 
   1  chr1_108477690     AOna    C    A        0      0        2 
   1  chr1_108477690     ASom    C    A        0      0        2 
   1  chr1_108477690     HCab    C    A        1      2        2 
   1  chr1_108477690     HPrz    C    A        1      2        2 
   1  chr1_108477690     ZBoe    C    A        0      0        2 
   1  chr1_108477690     ZGre    C    A        0      0        2 
   1  chr1_108477690     ZHar    C    A        0      0        2 
   1  chr1_108477690   Sample    C    A        1      2        2 
   1  chr1_108478899     AAsi    T    C        0      0        2 
   1  chr1_108478899     AKia    T    C        0      0        2 
   1  chr1_108478899     AOna    T    C        0      0        2 
   1  chr1_108478899     ASom    T    C        0      0        2 
   1  chr1_108478899     HCab    T    C        0      0        2 
   1  chr1_108478899     HPrz    T    C        0      0        2 
   1  chr1_108478899     ZBoe    T    C      0.5      1        2 
   1  chr1_108478899     ZGre    T    C        0      0        2 
   1  chr1_108478899     ZHar    T    C        0      0        2 
   1  chr1_108478899   Sample    T    C        0      0        2 
   1  chr1_108479821     AAsi    C    T        0      0        2 
   1  chr1_108479821     AKia    C    T        0      0        2 
   1  chr1_108479821     AOna    C    T        0      0        2 
   1  chr1_108479821     ASom    C    T        0      0        2 
   1  chr1_108479821     HCab    C    T        1      2        2 
   1  chr1_108479821     HPrz    C    T        1      2        2 
   1  chr1_108479821     ZBoe    C    T        0      0        2 
   1  chr1_108479821     ZGre    C    T        0      0        2 
   1  chr1_108479821     ZHar    C    T        0      0        2 
   1  chr1_108479821   Sample    C    T        1      2        2 
   1  chr1_108485264     AAsi    C    A        0      0        2 
   1  chr1_108485264     AKia    C    A        0      0        2 
   1  chr1_108485264     AOna    C    A        0      0        2 
   1  chr1_108485264     ASom    C    A        0      0        2 
   1  chr1_108485264     HCab    C    A        1      2        2 
   1  chr1_108485264     HPrz    C    A        1      2        2 
   1  chr1_108485264     ZBoe    C    A        0      0        2 
   1  chr1_108485264     ZGre    C    A        0      0        2 
   1  chr1_108485264     ZHar    C    A        0      0        2 
   1  chr1_108485264   Sample    C    A        1      2        2 
   1  chr1_108488204     AAsi    A    C        0      0        2 
   1  chr1_108488204     AKia    A    C        1      2        2 
   1  chr1_108488204     AOna    A    C        1      2        2 
   1  chr1_108488204     ASom    A    C        0      0        2 
   1  chr1_108488204     HCab    A    C        0      0        2 
   1  chr1_108488204     HPrz    A    C        0      0        2 
   1  chr1_108488204     ZBoe    A    C        0      0        2 
   1  chr1_108488204     ZGre    A    C        0      0        2 
   1  chr1_108488204     ZHar    A    C        0      0        2 
   1  chr1_108488204   Sample    A    C        0      0        2 
   1  chr1_108495998     AAsi    C    T        0      0        2 
   1  chr1_108495998     AKia    C    T        0      0        2 
   1  chr1_108495998     AOna    C    T        0      0        2 
   1  chr1_108495998     ASom    C    T        0      0        2 
   1  chr1_108495998     HCab    C    T        1      2        2 
   1  chr1_108495998     HPrz    C    T        1      2        2 
   1  chr1_108495998     ZBoe    C    T        0      0        2 
   1  chr1_108495998     ZGre    C    T        0      0        2 
   1  chr1_108495998     ZHar    C    T        0      0        2 
   1  chr1_108495998   Sample    C    T        1      2        2 
   1  chr1_108497253     AAsi    G    T        0      0        2 
   1  chr1_108497253     AKia    G    T        0      0        2 
   1  chr1_108497253     AOna    G    T        0      0        2 
   1  chr1_108497253     ASom    G    T        0      0        2 
   1  chr1_108497253     HCab    G    T        1      2        2 
   1  chr1_108497253     HPrz    G    T        1      2        2 
   1  chr1_108497253     ZBoe    G    T        0      0        2 
   1  chr1_108497253     ZGre    G    T        0      0        2 
   1  chr1_108497253     ZHar    G    T        0      0        2 
   1  chr1_108497253   Sample    G    T        1      2        2 
   1  chr1_108504645     AAsi    A    G        0      0        2 
   1  chr1_108504645     AKia    A    G        0      0        2 
   1  chr1_108504645     AOna    A    G        0      0        2 
   1  chr1_108504645     ASom    A    G        0      0        2 
   1  chr1_108504645     HCab    A    G        1      2        2 
   1  chr1_108504645     HPrz    A    G        1      2        2 
   1  chr1_108504645     ZBoe    A    G        0      0        2 
   1  chr1_108504645     ZGre    A    G        0      0        2 
   1  chr1_108504645     ZHar    A    G        0      0        2 
   1  chr1_108504645   Sample    A    G        1      2        2 
   1  chr1_108508351     AAsi    T    A        0      0        2 
   1  chr1_108508351     AKia    T    A        0      0        2 
   1  chr1_108508351     AOna    T    A        0      0        2 
   1  chr1_108508351     ASom    T    A        0      0        2 
   1  chr1_108508351     HCab    T    A        0      0        2 
   1  chr1_108508351     HPrz    T    A        0      0        2 
   1  chr1_108508351     ZBoe    T    A        1      2        2 
   1  chr1_108508351     ZGre    T    A        1      2        2 
   1  chr1_108508351     ZHar    T    A        0      0        2 
   1  chr1_108508351   Sample    T    A        0      0        2 
   1  chr1_108508559     AAsi    G    A        0      0        2 
   1  chr1_108508559     AKia    G    A        0      0        2 
   1  chr1_108508559     AOna    G    A        0      0        2 
   1  chr1_108508559     ASom    G    A        0      0        2 
   1  chr1_108508559     HCab    G    A        0      0        2 
   1  chr1_108508559     HPrz    G    A        0      0        2 
   1  chr1_108508559     ZBoe    G    A        0      0        2 
   1  chr1_108508559     ZGre    G    A        0      0        2 
   1  chr1_108508559     ZHar    G    A        1      2        2 
   1  chr1_108508559   Sample    G    A        0      0        2 
   1  chr1_108508905     AAsi    T    G        0      0        2 
   1  chr1_108508905     AKia    T    G        0      0        2 
   1  chr1_108508905     AOna    T    G      0.5      1        2 
   1  chr1_108508905     ASom    T    G        0      0        2 
   1  chr1_108508905     HCab    T    G        0      0        2 
   1  chr1_108508905     HPrz    T    G        0      0        2 
   1  chr1_108508905     ZBoe    T    G        0      0        2 
   1  chr1_108508905     ZGre    T    G        0      0        2 
   1  chr1_108508905     ZHar    T    G        0      0        2 
   1  chr1_108508905   Sample    T    G        0      0        2 
   1  chr1_108516409     AAsi    T    C        0      0        2 
   1  chr1_108516409     AKia    T    C        0      0        2 
   1  chr1_108516409     AOna    T    C        0      0        2 
   1  chr1_108516409     ASom    T    C        0      0        2 
   1  chr1_108516409     HCab    T    C        0      0        2 
   1  chr1_108516409     HPrz    T    C        0      0        2 
   1  chr1_108516409     ZBoe    T    C        0      0        2 
   1  chr1_108516409     ZGre    T    C      0.5      1        2 
   1  chr1_108516409     ZHar    T    C        0      0        2 
   1  chr1_108516409   Sample    T    C        0      0        2 
   1  chr1_108520723     AAsi    A    G        0      0        2 
   1  chr1_108520723     AKia    A    G        0      0        2 
   1  chr1_108520723     AOna    A    G        0      0        2 
   1  chr1_108520723     ASom    A    G        0      0        2 
   1  chr1_108520723     HCab    A    G        0      0        2 
   1  chr1_108520723     HPrz    A    G        0      0        2 
   1  chr1_108520723     ZBoe    A    G        0      0        2 
   1  chr1_108520723     ZGre    A    G      0.5      1        2 
   1  chr1_108520723     ZHar    A    G        0      0        2 
   1  chr1_108520723   Sample    A    G        0      0        2 
   1  chr1_108521749     AAsi    A    G        0      0        2 
   1  chr1_108521749     AKia    A    G        0      0        2 
   1  chr1_108521749     AOna    A    G        0      0        2 
   1  chr1_108521749     ASom    A    G        1      2        2 
   1  chr1_108521749     HCab    A    G        0      0        2 
   1  chr1_108521749     HPrz    A    G        0      0        2 
   1  chr1_108521749     ZBoe    A    G        0      0        2 
   1  chr1_108521749     ZGre    A    G        0      0        2 
   1  chr1_108521749     ZHar    A    G        0      0        2 
   1  chr1_108521749   Sample    A    G        0      0        2 
   1  chr1_108534756     AAsi    T    C        0      0        2 
   1  chr1_108534756     AKia    T    C        0      0        2 
   1  chr1_108534756     AOna    T    C      0.5      1        2 
   1  chr1_108534756     ASom    T    C        0      0        2 
   1  chr1_108534756     HCab    T    C        0      0        2 
   1  chr1_108534756     HPrz    T    C        0      0        2 
   1  chr1_108534756     ZBoe    T    C        0      0        2 
   1  chr1_108534756     ZGre    T    C        0      0        2 
   1  chr1_108534756     ZHar    T    C        0      0        2 
   1  chr1_108534756   Sample    T    C        0      0        2 
   1  chr1_108538330     AAsi    G    A        0      0        2 
   1  chr1_108538330     AKia    G    A        0      0        2 
   1  chr1_108538330     AOna    G    A        0      0        2 
   1  chr1_108538330     ASom    G    A        0      0        2 
   1  chr1_108538330     HCab    G    A        0      0        2 
   1  chr1_108538330     HPrz    G    A        0      0        2 
   1  chr1_108538330     ZBoe    G    A        0      0        2 
   1  chr1_108538330     ZGre    G    A        1      2        2 
   1  chr1_108538330     ZHar    G    A        0      0        2 
   1  chr1_108538330   Sample    G    A        0      0        2 
   1  chr1_108540272     AAsi    C    T      0.5      1        2 
   1  chr1_108540272     AKia    C    T        0      0        2 
   1  chr1_108540272     AOna    C    T        0      0        2 
   1  chr1_108540272     ASom    C    T        1      2        2 
   1  chr1_108540272     HCab    C    T        0      0        2 
   1  chr1_108540272     HPrz    C    T        0      0        2 
   1  chr1_108540272     ZBoe    C    T        0      0        2 
   1  chr1_108540272     ZGre    C    T        0      0        2 
   1  chr1_108540272     ZHar    C    T        0      0        2 
   1  chr1_108540272   Sample    C    T        0      0        2 
   1  chr1_108540351     AAsi    T    A        0      0        2 
   1  chr1_108540351     AKia    T    A        1      2        2 
   1  chr1_108540351     AOna    T    A      0.5      1        2 
   1  chr1_108540351     ASom    T    A        0      0        2 
   1  chr1_108540351     HCab    T    A        0      0        2 
   1  chr1_108540351     HPrz    T    A        0      0        2 
   1  chr1_108540351     ZBoe    T    A        0      0        2 
   1  chr1_108540351     ZGre    T    A        0      0        2 
   1  chr1_108540351     ZHar    T    A        0      0        2 
   1  chr1_108540351   Sample    T    A        0      0        2 
   1  chr1_108551009     AAsi    A    C        0      0        2 
   1  chr1_108551009     AKia    A    C        0      0        2 
   1  chr1_108551009     AOna    A    C        0      0        2 
   1  chr1_108551009     ASom    A    C        0      0        2 
   1  chr1_108551009     HCab    A    C        1      2        2 
   1  chr1_108551009     HPrz    A    C        1      2        2 
   1  chr1_108551009     ZBoe    A    C        0      0        2 
   1  chr1_108551009     ZGre    A    C        0      0        2 
   1  chr1_108551009     ZHar    A    C        0      0        2 
   1  chr1_108551009   Sample    A    C        1      2        2 
   1  chr1_108551637     AAsi    A    G        0      0        2 
   1  chr1_108551637     AKia    A    G        0      0        2 
   1  chr1_108551637     AOna    A    G        0      0        2 
   1  chr1_108551637     ASom    A    G        0      0        2 
   1  chr1_108551637     HCab    A    G        0      0        2 
   1  chr1_108551637     HPrz    A    G        0      0        2 
   1  chr1_108551637     ZBoe    A    G        1      2        2 
   1  chr1_108551637     ZGre    A    G        1      2        2 
   1  chr1_108551637     ZHar    A    G        0      0        2 
   1  chr1_108551637   Sample    A    G        0      0        2 
   1  chr1_108553591     AAsi    T    C        0      0        2 
   1  chr1_108553591     AKia    T    C        0      0        2 
   1  chr1_108553591     AOna    T    C        0      0        2 
   1  chr1_108553591     ASom    T    C        0      0        2 
   1  chr1_108553591     HCab    T    C        0      0        2 
   1  chr1_108553591     HPrz    T    C        0      0        2 
   1  chr1_108553591     ZBoe    T    C        0      0        2 
   1  chr1_108553591     ZGre    T    C        1      2        2 
   1  chr1_108553591     ZHar    T    C        0      0        2 
   1  chr1_108553591   Sample    T    C        0      0        2 
   1  chr1_108553658     AAsi    T    C        0      0        2 
   1  chr1_108553658     AKia    T    C        0      0        2 
   1  chr1_108553658     AOna    T    C        0      0        2 
   1  chr1_108553658     ASom    T    C        0      0        2 
   1  chr1_108553658     HCab    T    C        0      0        2 
   1  chr1_108553658     HPrz    T    C        0      0        2 
   1  chr1_108553658     ZBoe    T    C        0      0        2 
   1  chr1_108553658     ZGre    T    C        0      0        2 
   1  chr1_108553658     ZHar    T    C        1      2        2 
   1  chr1_108553658   Sample    T    C        0      0        2 
   1  chr1_108564154     AAsi    A    G        0      0        2 
   1  chr1_108564154     AKia    A    G        0      0        2 
   1  chr1_108564154     AOna    A    G        0      0        2 
   1  chr1_108564154     ASom    A    G        0      0        2 
   1  chr1_108564154     HCab    A    G        0      0        2 
   1  chr1_108564154     HPrz    A    G        0      0        2 
   1  chr1_108564154     ZBoe    A    G      0.5      1        2 
   1  chr1_108564154     ZGre    A    G        0      0        2 
   1  chr1_108564154     ZHar    A    G        0      0        2 
   1  chr1_108564154   Sample    A    G        0      0        2 
   1  chr1_108569568     AAsi    T    C        0      0        2 
   1  chr1_108569568     AKia    T    C        0      0        2 
   1  chr1_108569568     AOna    T    C        0      0        2 
   1  chr1_108569568     ASom    T    C        0      0        2 
   1  chr1_108569568     HCab    T    C        0      0        2 
   1  chr1_108569568     HPrz    T    C        0      0        2 
   1  chr1_108569568     ZBoe    T    C      0.5      1        2 
   1  chr1_108569568     ZGre    T    C        0      0        2 
   1  chr1_108569568     ZHar    T    C        0      0        2 
   1  chr1_108569568   Sample    T    C        0      0        2 
   1  chr1_108575196     AAsi    C    G        0      0        2 
   1  chr1_108575196     AKia    C    G        0      0        2 
   1  chr1_108575196     AOna    C    G        0      0        2 
   1  chr1_108575196     ASom    C    G        0      0        2 
   1  chr1_108575196     HCab    C    G        1      2        2 
   1  chr1_108575196     HPrz    C    G        1      2        2 
   1  chr1_108575196     ZBoe    C    G        0      0        2 
   1  chr1_108575196     ZGre    C    G        0      0        2 
   1  chr1_108575196     ZHar    C    G        0      0        2 
   1  chr1_108575196   Sample    C    G        1      2        2 
   1  chr1_108583848     AAsi    A    G        0      0        2 
   1  chr1_108583848     AKia    A    G        0      0        2 
   1  chr1_108583848     AOna    A    G        0      0        2 
   1  chr1_108583848     ASom    A    G        0      0        2 
   1  chr1_108583848     HCab    A    G        0      0        2 
   1  chr1_108583848     HPrz    A    G      0.5      1        2 
   1  chr1_108583848     ZBoe    A    G        0      0        2 
   1  chr1_108583848     ZGre    A    G        0      0        2 
   1  chr1_108583848     ZHar    A    G        0      0        2 
   1  chr1_108583848   Sample    A    G        0      0        2 
   1  chr1_108600060     AAsi    A    G        0      0        2 
   1  chr1_108600060     AKia    A    G        0      0        2 
   1  chr1_108600060     AOna    A    G        0      0        2 
   1  chr1_108600060     ASom    A    G        0      0        2 
   1  chr1_108600060     HCab    A    G        0      0        2 
   1  chr1_108600060     HPrz    A    G        0      0        2 
   1  chr1_108600060     ZBoe    A    G        0      0        2 
   1  chr1_108600060     ZGre    A    G        1      2        2 
   1  chr1_108600060     ZHar    A    G        0      0        2 
   1  chr1_108600060   Sample    A    G        0      0        2 
   1  chr1_108601220     AAsi    G    A        0      0        2 
   1  chr1_108601220     AKia    G    A        0      0        2 
   1  chr1_108601220     AOna    G    A        0      0        2 
   1  chr1_108601220     ASom    G    A        0      0        2 
   1  chr1_108601220     HCab    G    A        1      2        2 
   1  chr1_108601220     HPrz    G    A        1      2        2 
   1  chr1_108601220     ZBoe    G    A        0      0        2 
   1  chr1_108601220     ZGre    G    A        0      0        2 
   1  chr1_108601220     ZHar    G    A        0      0        2 
   1  chr1_108601220   Sample    G    A        1      2        2 
   1  chr1_108601461     AAsi    G    C        0      0        2 
   1  chr1_108601461     AKia    G    C        0      0        2 
   1  chr1_108601461     AOna    G    C        0      0        2 
   1  chr1_108601461     ASom    G    C        0      0        2 
   1  chr1_108601461     HCab    G    C        1      2        2 
   1  chr1_108601461     HPrz    G    C        1      2        2 
   1  chr1_108601461     ZBoe    G    C        0      0        2 
   1  chr1_108601461     ZGre    G    C        0      0        2 
   1  chr1_108601461     ZHar    G    C        0      0        2 
   1  chr1_108601461   Sample    G    C        1      2        2 
   1  chr1_108604445     AAsi    T    C        0      0        2 
   1  chr1_108604445     AKia    T    C        0      0        2 
   1  chr1_108604445     AOna    T    C        0      0        2 
   1  chr1_108604445     ASom    T    C        0      0        2 
   1  chr1_108604445     HCab    T    C        1      2        2 
   1  chr1_108604445     HPrz    T    C        1      2        2 
   1  chr1_108604445     ZBoe    T    C        0      0        2 
   1  chr1_108604445     ZGre    T    C        0      0        2 
   1  chr1_108604445     ZHar    T    C        0      0        2 
   1  chr1_108604445   Sample    T    C        1      2        2 
   1  chr1_108604909     AAsi    C    A        0      0        2 
   1  chr1_108604909     AKia    C    A        0      0        2 
   1  chr1_108604909     AOna    C    A        0      0        2 
   1  chr1_108604909     ASom    C    A        1      2        2 
   1  chr1_108604909     HCab    C    A        0      0        2 
   1  chr1_108604909     HPrz    C    A        0      0        2 
   1  chr1_108604909     ZBoe    C    A        0      0        2 
   1  chr1_108604909     ZGre    C    A        0      0        2 
   1  chr1_108604909     ZHar    C    A        0      0        2 
   1  chr1_108604909   Sample    C    A        0      0        2 
   1  chr1_108608640     AAsi    T    C        0      0        2 
   1  chr1_108608640     AKia    T    C      0.5      1        2 
   1  chr1_108608640     AOna    T    C      0.5      1        2 
   1  chr1_108608640     ASom    T    C        0      0        2 
   1  chr1_108608640     HCab    T    C        0      0        2 
   1  chr1_108608640     HPrz    T    C        0      0        2 
   1  chr1_108608640     ZBoe    T    C        0      0        2 
   1  chr1_108608640     ZGre    T    C        0      0        2 
   1  chr1_108608640     ZHar    T    C        0      0        2 
   1  chr1_108608640   Sample    T    C        0      0        2 
   1  chr1_108608917     AAsi    C    T        1      2        2 
   1  chr1_108608917     AKia    C    T        0      0        2 
   1  chr1_108608917     AOna    C    T        0      0        2 
   1  chr1_108608917     ASom    C    T        0      0        2 
   1  chr1_108608917     HCab    C    T        0      0        2 
   1  chr1_108608917     HPrz    C    T        0      0        2 
   1  chr1_108608917     ZBoe    C    T        0      0        2 
   1  chr1_108608917     ZGre    C    T        0      0        2 
   1  chr1_108608917     ZHar    C    T        0      0        2 
   1  chr1_108608917   Sample    C    T        0      0        2 
   1  chr1_108613436     AAsi    G    A        0      0        2 
   1  chr1_108613436     AKia    G    A        0      0        2 
   1  chr1_108613436     AOna    G    A        0      0        2 
   1  chr1_108613436     ASom    G    A        0      0        2 
   1  chr1_108613436     HCab    G    A        0      0        2 
   1  chr1_108613436     HPrz    G    A        0      0        2 
   1  chr1_108613436     ZBoe    G    A        0      0        2 
   1  chr1_108613436     ZGre    G    A        0      0        2 
   1  chr1_108613436     ZHar    G    A      0.5      1        2 
   1  chr1_108613436   Sample    G    A        0      0        2 
   1  chr1_108613797     AAsi    C    T        0      0        2 
   1  chr1_108613797     AKia    C    T        0      0        2 
   1  chr1_108613797     AOna    C    T        0      0        2 
   1  chr1_108613797     ASom    C    T        0      0        2 
   1  chr1_108613797     HCab    C    T        0      0        2 
   1  chr1_108613797     HPrz    C    T        0      0        2 
   1  chr1_108613797     ZBoe    C    T        0      0        2 
   1  chr1_108613797     ZGre    C    T        0      0        2 
   1  chr1_108613797     ZHar    C    T        1      2        2 
   1  chr1_108613797   Sample    C    T        0      0        2 
   1  chr1_108614360     AAsi    T    C        1      2        2 
   1  chr1_108614360     AKia    T    C        0      0        2 
   1  chr1_108614360     AOna    T    C        0      0        2 
   1  chr1_108614360     ASom    T    C        1      2        2 
   1  chr1_108614360     HCab    T    C        0      0        2 
   1  chr1_108614360     HPrz    T    C        0      0        2 
   1  chr1_108614360     ZBoe    T    C        0      0        2 
   1  chr1_108614360     ZGre    T    C        0      0        2 
   1  chr1_108614360     ZHar    T    C        0      0        2 
   1  chr1_108614360   Sample    T    C        0      0        2 
   1  chr1_108614401     AAsi    T    C        0      0        2 
   1  chr1_108614401     AKia    T    C        0      0        2 
   1  chr1_108614401     AOna    T    C        0      0        2 
   1  chr1_108614401     ASom    T    C        0      0        2 
   1  chr1_108614401     HCab    T    C        1      2        2 
   1  chr1_108614401     HPrz    T    C        1      2        2 
   1  chr1_108614401     ZBoe    T    C        0      0        2 
   1  chr1_108614401     ZGre    T    C        0      0        2 
   1  chr1_108614401     ZHar    T    C        0      0        2 
   1  chr1_108614401   Sample    T    C        1      2        2 
   1  chr1_108614657     AAsi    C    G        0      0        2 
   1  chr1_108614657     AKia    C    G        0      0        2 
   1  chr1_108614657     AOna    C    G        0      0        2 
   1  chr1_108614657     ASom    C    G        0      0        2 
   1  chr1_108614657     HCab    C    G        0      0        2 
   1  chr1_108614657     HPrz    C    G        0      0        2 
   1  chr1_108614657     ZBoe    C    G        0      0        2 
   1  chr1_108614657     ZGre    C    G        0      0        2 
   1  chr1_108614657     ZHar    C    G      0.5      1        2 
   1  chr1_108614657   Sample    C    G        0      0        2 
   1  chr1_108632621     AAsi    G    C        0      0        2 
   1  chr1_108632621     AKia    G    C        0      0        2 
   1  chr1_108632621     AOna    G    C        0      0        2 
   1  chr1_108632621     ASom    G    C        0      0        2 
   1  chr1_108632621     HCab    G    C        0      0        2 
   1  chr1_108632621     HPrz    G    C      0.5      1        2 
   1  chr1_108632621     ZBoe    G    C        0      0        2 
   1  chr1_108632621     ZGre    G    C        0      0        2 
   1  chr1_108632621     ZHar    G    C        0      0        2 
   1  chr1_108632621   Sample    G    C        0      0        2 
   1  chr1_108641975     AAsi    G    T        0      0        2 
   1  chr1_108641975     AKia    G    T        0      0        2 
   1  chr1_108641975     AOna    G    T        0      0        2 
   1  chr1_108641975     ASom    G    T        0      0        2 
   1  chr1_108641975     HCab    G    T        1      2        2 
   1  chr1_108641975     HPrz    G    T        1      2        2 
   1  chr1_108641975     ZBoe    G    T        0      0        2 
   1  chr1_108641975     ZGre    G    T        0      0        2 
   1  chr1_108641975     ZHar    G    T        0      0        2 
   1  chr1_108641975   Sample    G    T        1      2        2 
   1  chr1_108642532     AAsi    C    T        0      0        2 
   1  chr1_108642532     AKia    C    T        0      0        2 
   1  chr1_108642532     AOna    C    T        0      0        2 
   1  chr1_108642532     ASom    C    T        0      0        2 
   1  chr1_108642532     HCab    C    T        0      0        2 
   1  chr1_108642532     HPrz    C    T        0      0        2 
   1  chr1_108642532     ZBoe    C    T      0.5      1        2 
   1  chr1_108642532     ZGre    C    T        0      0        2 
   1  chr1_108642532     ZHar    C    T        0      0        2 
   1  chr1_108642532   Sample    C    T        0      0        2 
   1  chr1_108664174     AAsi    T    C        0      0        2 
   1  chr1_108664174     AKia    T    C        0      0        2 
   1  chr1_108664174     AOna    T    C        0      0        2 
   1  chr1_108664174     ASom    T    C        0      0        2 
   1  chr1_108664174     HCab    T    C        0      0        2 
   1  chr1_108664174     HPrz    T    C        0      0        2 
   1  chr1_108664174     ZBoe    T    C      0.5      1        2 
   1  chr1_108664174     ZGre    T    C        0      0        2 
   1  chr1_108664174     ZHar    T    C        0      0        2 
   1  chr1_108664174   Sample    T    C        0      0        2 
   1  chr1_108665629     AAsi    G    T        0      0        2 
   1  chr1_108665629     AKia    G    T        0      0        2 
   1  chr1_108665629     AOna    G    T        0      0        2 
   1  chr1_108665629     ASom    G    T        0      0        2 
   1  chr1_108665629     HCab    G    T        1      2        2 
   1  chr1_108665629     HPrz    G    T        1      2        2 
   1  chr1_108665629     ZBoe    G    T      0.5      1        2 
   1  chr1_108665629     ZGre    G    T        0      0        2 
   1  chr1_108665629     ZHar    G    T        0      0        2 
   1  chr1_108665629   Sample    G    T        1      2        2 
   1  chr1_108673931     AAsi    C    T        0      0        2 
   1  chr1_108673931     AKia    C    T        0      0        2 
   1  chr1_108673931     AOna    C    T        0      0        2 
   1  chr1_108673931     ASom    C    T        0      0        2 
   1  chr1_108673931     HCab    C    T        0      0        2 
   1  chr1_108673931     HPrz    C    T        0      0        2 
   1  chr1_108673931     ZBoe    C    T        0      0        2 
   1  chr1_108673931     ZGre    C    T        0      0        2 
   1  chr1_108673931     ZHar    C    T      0.5      1        2 
   1  chr1_108673931   Sample    C    T        0      0        2 
   1  chr1_108677022     AAsi    A    T        0      0        2 
   1  chr1_108677022     AKia    A    T        0      0        2 
   1  chr1_108677022     AOna    A    T        0      0        2 
   1  chr1_108677022     ASom    A    T        0      0        2 
   1  chr1_108677022     HCab    A    T        0      0        2 
   1  chr1_108677022     HPrz    A    T        0      0        2 
   1  chr1_108677022     ZBoe    A    T        0      0        2 
   1  chr1_108677022     ZGre    A    T      0.5      1        2 
   1  chr1_108677022     ZHar    A    T        0      0        2 
   1  chr1_108677022   Sample    A    T        0      0        2 
   1  chr1_108678943     AAsi    C    G      0.5      1        2 
   1  chr1_108678943     AKia    C    G        0      0        2 
   1  chr1_108678943     AOna    C    G        0      0        2 
   1  chr1_108678943     ASom    C    G        1      2        2 
   1  chr1_108678943     HCab    C    G        0      0        2 
   1  chr1_108678943     HPrz    C    G        0      0        2 
   1  chr1_108678943     ZBoe    C    G        0      0        2 
   1  chr1_108678943     ZGre    C    G        0      0        2 
   1  chr1_108678943     ZHar    C    G        0      0        2 
   1  chr1_108678943   Sample    C    G        0      0        2 
   1  chr1_108679444     AAsi    C    T        0      0        2 
   1  chr1_108679444     AKia    C    T        0      0        2 
   1  chr1_108679444     AOna    C    T        0      0        2 
   1  chr1_108679444     ASom    C    T        0      0        2 
   1  chr1_108679444     HCab    C    T        1      2        2 
   1  chr1_108679444     HPrz    C    T        1      2        2 
   1  chr1_108679444     ZBoe    C    T        0      0        2 
   1  chr1_108679444     ZGre    C    T        0      0        2 
   1  chr1_108679444     ZHar    C    T        0      0        2 
   1  chr1_108679444   Sample    C    T        1      2        2 
   1  chr1_108685680     AAsi    A    C        1      2        2 
   1  chr1_108685680     AKia    A    C        0      0        2 
   1  chr1_108685680     AOna    A    C        0      0        2 
   1  chr1_108685680     ASom    A    C        1      2        2 
   1  chr1_108685680     HCab    A    C        0      0        2 
   1  chr1_108685680     HPrz    A    C        0      0        2 
   1  chr1_108685680     ZBoe    A    C        0      0        2 
   1  chr1_108685680     ZGre    A    C        0      0        2 
   1  chr1_108685680     ZHar    A    C        0      0        2 
   1  chr1_108685680   Sample    A    C        0      0        2 
   1  chr1_108689178     AAsi    C    T        0      0        2 
   1  chr1_108689178     AKia    C    T        0      0        2 
   1  chr1_108689178     AOna    C    T        0      0        2 
   1  chr1_108689178     ASom    C    T        0      0        2 
   1  chr1_108689178     HCab    C    T        1      2        2 
   1  chr1_108689178     HPrz    C    T        1      2        2 
   1  chr1_108689178     ZBoe    C    T        0      0        2 
   1  chr1_108689178     ZGre    C    T        0      0        2 
   1  chr1_108689178     ZHar    C    T        0      0        2 
   1  chr1_108689178   Sample    C    T        1      2        2 
   1  chr1_108690368     AAsi    C    T        0      0        2 
   1  chr1_108690368     AKia    C    T        0      0        2 
   1  chr1_108690368     AOna    C    T        0      0        2 
   1  chr1_108690368     ASom    C    T        0      0        2 
   1  chr1_108690368     HCab    C    T        0      0        2 
   1  chr1_108690368     HPrz    C    T        0      0        2 
   1  chr1_108690368     ZBoe    C    T      0.5      1        2 
   1  chr1_108690368     ZGre    C    T        0      0        2 
   1  chr1_108690368     ZHar    C    T        0      0        2 
   1  chr1_108690368   Sample    C    T        0      0        2 
   1  chr1_108693791     AAsi    T    C        0      0        2 
   1  chr1_108693791     AKia    T    C        0      0        2 
   1  chr1_108693791     AOna    T    C        0      0        2 
   1  chr1_108693791     ASom    T    C        0      0        2 
   1  chr1_108693791     HCab    T    C        1      2        2 
   1  chr1_108693791     HPrz    T    C        1      2        2 
   1  chr1_108693791     ZBoe    T    C        0      0        2 
   1  chr1_108693791     ZGre    T    C        0      0        2 
   1  chr1_108693791     ZHar    T    C        0      0        2 
   1  chr1_108693791   Sample    T    C        1      2        2 
   1  chr1_108701947     AAsi    C    A        0      0        2 
   1  chr1_108701947     AKia    C    A        0      0        2 
   1  chr1_108701947     AOna    C    A        0      0        2 
   1  chr1_108701947     ASom    C    A        0      0        2 
   1  chr1_108701947     HCab    C    A        1      2        2 
   1  chr1_108701947     HPrz    C    A        1      2        2 
   1  chr1_108701947     ZBoe    C    A        0      0        2 
   1  chr1_108701947     ZGre    C    A        0      0        2 
   1  chr1_108701947     ZHar    C    A        0      0        2 
   1  chr1_108701947   Sample    C    A        1      2        2 
   1  chr1_108711701     AAsi    A    G        0      0        2 
   1  chr1_108711701     AKia    A    G        0      0        2 
   1  chr1_108711701     AOna    A    G        0      0        2 
   1  chr1_108711701     ASom    A    G        0      0        2 
   1  chr1_108711701     HCab    A    G        0      0        2 
   1  chr1_108711701     HPrz    A    G        0      0        2 
   1  chr1_108711701     ZBoe    A    G        0      0        2 
   1  chr1_108711701     ZGre    A    G      0.5      1        2 
   1  chr1_108711701     ZHar    A    G        0      0        2 
   1  chr1_108711701   Sample    A    G        0      0        2 
   1  chr1_108719002     AAsi    G    A        0      0        2 
   1  chr1_108719002     AKia    G    A        0      0        2 
   1  chr1_108719002     AOna    G    A        0      0        2 
   1  chr1_108719002     ASom    G    A        0      0        2 
   1  chr1_108719002     HCab    G    A        1      2        2 
   1  chr1_108719002     HPrz    G    A        1      2        2 
   1  chr1_108719002     ZBoe    G    A        0      0        2 
   1  chr1_108719002     ZGre    G    A        0      0        2 
   1  chr1_108719002     ZHar    G    A        0      0        2 
   1  chr1_108719002   Sample    G    A        1      2        2 
   1  chr1_108724952     AAsi    T    C        0      0        2 
   1  chr1_108724952     AKia    T    C        0      0        2 
   1  chr1_108724952     AOna    T    C        0      0        2 
   1  chr1_108724952     ASom    T    C        0      0        2 
   1  chr1_108724952     HCab    T    C        1      2        2 
   1  chr1_108724952     HPrz    T    C        1      2        2 
   1  chr1_108724952     ZBoe    T    C        0      0        2 
   1  chr1_108724952     ZGre    T    C        0      0        2 
   1  chr1_108724952     ZHar    T    C        0      0        2 
   1  chr1_108724952   Sample    T    C        1      2        2 
   1  chr1_108725827     AAsi    C    G        1      2        2 
   1  chr1_108725827     AKia    C    G        0      0        2 
   1  chr1_108725827     AOna    C    G      0.5      1        2 
   1  chr1_108725827     ASom    C    G        1      2        2 
   1  chr1_108725827     HCab    C    G        0      0        2 
   1  chr1_108725827     HPrz    C    G        0      0        2 
   1  chr1_108725827     ZBoe    C    G        0      0        2 
   1  chr1_108725827     ZGre    C    G        0      0        2 
   1  chr1_108725827     ZHar    C    G        0      0        2 
   1  chr1_108725827   Sample    C    G        0      0        2 
   1  chr1_108729844     AAsi    A    C        0      0        2 
   1  chr1_108729844     AKia    A    C        0      0        2 
   1  chr1_108729844     AOna    A    C        0      0        2 
   1  chr1_108729844     ASom    A    C        0      0        2 
   1  chr1_108729844     HCab    A    C        0      0        2 
   1  chr1_108729844     HPrz    A    C        0      0        2 
   1  chr1_108729844     ZBoe    A    C      0.5      1        2 
   1  chr1_108729844     ZGre    A    C        0      0        2 
   1  chr1_108729844     ZHar    A    C        0      0        2 
   1  chr1_108729844   Sample    A    C        0      0        2 
   1  chr1_108733045     AAsi    C    T        0      0        2 
   1  chr1_108733045     AKia    C    T        0      0        2 
   1  chr1_108733045     AOna    C    T        0      0        2 
   1  chr1_108733045     ASom    C    T        0      0        2 
   1  chr1_108733045     HCab    C    T        0      0        2 
   1  chr1_108733045     HPrz    C    T        0      0        2 
   1  chr1_108733045     ZBoe    C    T        0      0        2 
   1  chr1_108733045     ZGre    C    T      0.5      1        2 
   1  chr1_108733045     ZHar    C    T        0      0        2 
   1  chr1_108733045   Sample    C    T        0      0        2 
   1  chr1_108733182     AAsi    T    C        0      0        2 
   1  chr1_108733182     AKia    T    C      0.5      1        2 
   1  chr1_108733182     AOna    T    C        0      0        2 
   1  chr1_108733182     ASom    T    C        0      0        2 
   1  chr1_108733182     HCab    T    C        0      0        2 
   1  chr1_108733182     HPrz    T    C        0      0        2 
   1  chr1_108733182     ZBoe    T    C        0      0        2 
   1  chr1_108733182     ZGre    T    C        0      0        2 
   1  chr1_108733182     ZHar    T    C        0      0        2 
   1  chr1_108733182   Sample    T    C        0      0        2 
   1  chr1_108736389     AAsi    G    A        0      0        2 
   1  chr1_108736389     AKia    G    A        0      0        2 
   1  chr1_108736389     AOna    G    A        0      0        2 
   1  chr1_108736389     ASom    G    A        0      0        2 
   1  chr1_108736389     HCab    G    A        0      0        2 
   1  chr1_108736389     HPrz    G    A        0      0        2 
   1  chr1_108736389     ZBoe    G    A        0      0        2 
   1  chr1_108736389     ZGre    G    A      0.5      1        2 
   1  chr1_108736389     ZHar    G    A        0      0        2 
   1  chr1_108736389   Sample    G    A        0      0        2 
   1  chr1_108739177     AAsi    T    C        0      0        2 
   1  chr1_108739177     AKia    T    C        0      0        2 
   1  chr1_108739177     AOna    T    C        1      2        2 
   1  chr1_108739177     ASom    T    C        0      0        2 
   1  chr1_108739177     HCab    T    C        0      0        2 
   1  chr1_108739177     HPrz    T    C        0      0        2 
   1  chr1_108739177     ZBoe    T    C        0      0        2 
   1  chr1_108739177     ZGre    T    C        0      0        2 
   1  chr1_108739177     ZHar    T    C        0      0        2 
   1  chr1_108739177   Sample    T    C        0      0        2 
   1  chr1_108741748     AAsi    G    A        0      0        2 
   1  chr1_108741748     AKia    G    A        0      0        2 
   1  chr1_108741748     AOna    G    A        0      0        2 
   1  chr1_108741748     ASom    G    A        1      2        2 
   1  chr1_108741748     HCab    G    A        0      0        2 
   1  chr1_108741748     HPrz    G    A        0      0        2 
   1  chr1_108741748     ZBoe    G    A        0      0        2 
   1  chr1_108741748     ZGre    G    A        0      0        2 
   1  chr1_108741748     ZHar    G    A        0      0        2 
   1  chr1_108741748   Sample    G    A        0      0        2 
   1  chr1_108744267     AAsi    T    G        0      0        2 
   1  chr1_108744267     AKia    T    G        0      0        2 
   1  chr1_108744267     AOna    T    G        1      2        2 
   1  chr1_108744267     ASom    T    G        0      0        2 
   1  chr1_108744267     HCab    T    G        0      0        2 
   1  chr1_108744267     HPrz    T    G        0      0        2 
   1  chr1_108744267     ZBoe    T    G        0      0        2 
   1  chr1_108744267     ZGre    T    G        0      0        2 
   1  chr1_108744267     ZHar    T    G        0      0        2 
   1  chr1_108744267   Sample    T    G        0      0        2 
   1  chr1_108754465     AAsi    A    G        0      0        2 
   1  chr1_108754465     AKia    A    G        0      0        2 
   1  chr1_108754465     AOna    A    G        0      0        2 
   1  chr1_108754465     ASom    A    G        0      0        2 
   1  chr1_108754465     HCab    A    G        0      0        2 
   1  chr1_108754465     HPrz    A    G        0      0        2 
   1  chr1_108754465     ZBoe    A    G        0      0        2 
   1  chr1_108754465     ZGre    A    G        1      2        2 
   1  chr1_108754465     ZHar    A    G        0      0        2 
   1  chr1_108754465   Sample    A    G        0      0        2 
   1  chr1_108756419     AAsi    T    C        0      0        2 
   1  chr1_108756419     AKia    T    C        0      0        2 
   1  chr1_108756419     AOna    T    C        0      0        2 
   1  chr1_108756419     ASom    T    C        0      0        2 
   1  chr1_108756419     HCab    T    C        0      0        2 
   1  chr1_108756419     HPrz    T    C      0.5      1        2 
   1  chr1_108756419     ZBoe    T    C        0      0        2 
   1  chr1_108756419     ZGre    T    C        0      0        2 
   1  chr1_108756419     ZHar    T    C        0      0        2 
   1  chr1_108756419   Sample    T    C        0      0        2 
   1  chr1_108758797     AAsi    G    A        1      2        2 
   1  chr1_108758797     AKia    G    A        0      0        2 
   1  chr1_108758797     AOna    G    A        0      0        2 
   1  chr1_108758797     ASom    G    A        0      0        2 
   1  chr1_108758797     HCab    G    A        0      0        2 
   1  chr1_108758797     HPrz    G    A        0      0        2 
   1  chr1_108758797     ZBoe    G    A        0      0        2 
   1  chr1_108758797     ZGre    G    A        0      0        2 
   1  chr1_108758797     ZHar    G    A        0      0        2 
   1  chr1_108758797   Sample    G    A        0      0        2 
   1  chr1_108769293     AAsi    G    A        0      0        2 
   1  chr1_108769293     AKia    G    A        0      0        2 
   1  chr1_108769293     AOna    G    A        0      0        2 
   1  chr1_108769293     ASom    G    A        0      0        2 
   1  chr1_108769293     HCab    G    A        0      0        2 
   1  chr1_108769293     HPrz    G    A        0      0        2 
   1  chr1_108769293     ZBoe    G    A        0      0        2 
   1  chr1_108769293     ZGre    G    A        0      0        2 
   1  chr1_108769293     ZHar    G    A      0.5      1        2 
   1  chr1_108769293   Sample    G    A        0      0        2 
   1  chr1_108770025     AAsi    A    G        1      2        2 
   1  chr1_108770025     AKia    A    G      0.5      1        2 
   1  chr1_108770025     AOna    A    G      0.5      1        2 
   1  chr1_108770025     ASom    A    G        1      2        2 
   1  chr1_108770025     HCab    A    G        0      0        2 
   1  chr1_108770025     HPrz    A    G        0      0        2 
   1  chr1_108770025     ZBoe    A    G        0      0        2 
   1  chr1_108770025     ZGre    A    G        0      0        2 
   1  chr1_108770025     ZHar    A    G        0      0        2 
   1  chr1_108770025   Sample    A    G        0      0        2 
   1  chr1_108772076     AAsi    T    C        0      0        2 
   1  chr1_108772076     AKia    T    C        0      0        2 
   1  chr1_108772076     AOna    T    C        0      0        2 
   1  chr1_108772076     ASom    T    C        0      0        2 
   1  chr1_108772076     HCab    T    C        0      0        2 
   1  chr1_108772076     HPrz    T    C        0      0        2 
   1  chr1_108772076     ZBoe    T    C        0      0        2 
   1  chr1_108772076     ZGre    T    C        0      0        2 
   1  chr1_108772076     ZHar    T    C      0.5      1        2 
   1  chr1_108772076   Sample    T    C        0      0        2 
   1  chr1_108773581     AAsi    G    A        1      2        2 
   1  chr1_108773581     AKia    G    A        0      0        2 
   1  chr1_108773581     AOna    G    A        0      0        2 
   1  chr1_108773581     ASom    G    A        0      0        2 
   1  chr1_108773581     HCab    G    A        0      0        2 
   1  chr1_108773581     HPrz    G    A        0      0        2 
   1  chr1_108773581     ZBoe    G    A        0      0        2 
   1  chr1_108773581     ZGre    G    A        0      0        2 
   1  chr1_108773581     ZHar    G    A        0      0        2 
   1  chr1_108773581   Sample    G    A        0      0        2 
   1  chr1_108781360     AAsi    C    T        0      0        2 
   1  chr1_108781360     AKia    C    T        0      0        2 
   1  chr1_108781360     AOna    C    T        0      0        2 
   1  chr1_108781360     ASom    C    T        0      0        2 
   1  chr1_108781360     HCab    C    T        1      2        2 
   1  chr1_108781360     HPrz    C    T        1      2        2 
   1  chr1_108781360     ZBoe    C    T        0      0        2 
   1  chr1_108781360     ZGre    C    T        0      0        2 
   1  chr1_108781360     ZHar    C    T        0      0        2 
   1  chr1_108781360   Sample    C    T        1      2        2 
   1  chr1_108782117     AAsi    A    G        1      2        2 
   1  chr1_108782117     AKia    A    G        0      0        2 
   1  chr1_108782117     AOna    A    G        0      0        2 
   1  chr1_108782117     ASom    A    G        0      0        2 
   1  chr1_108782117     HCab    A    G        0      0        2 
   1  chr1_108782117     HPrz    A    G        0      0        2 
   1  chr1_108782117     ZBoe    A    G        0      0        2 
   1  chr1_108782117     ZGre    A    G        0      0        2 
   1  chr1_108782117     ZHar    A    G        0      0        2 
   1  chr1_108782117   Sample    A    G        0      0        2 
   1  chr1_108791690     AAsi    G    A      0.5      1        2 
   1  chr1_108791690     AKia    G    A        0      0        2 
   1  chr1_108791690     AOna    G    A        0      0        2 
   1  chr1_108791690     ASom    G    A        0      0        2 
   1  chr1_108791690     HCab    G    A        0      0        2 
   1  chr1_108791690     HPrz    G    A        0      0        2 
   1  chr1_108791690     ZBoe    G    A        0      0        2 
   1  chr1_108791690     ZGre    G    A        0      0        2 
   1  chr1_108791690     ZHar    G    A        0      0        2 
   1  chr1_108791690   Sample    G    A        0      0        2 
   1  chr1_108797589     AAsi    T    G        0      0        2 
   1  chr1_108797589     AKia    T    G        1      2        2 
   1  chr1_108797589     AOna    T    G      0.5      1        2 
   1  chr1_108797589     ASom    T    G        0      0        2 
   1  chr1_108797589     HCab    T    G        0      0        2 
   1  chr1_108797589     HPrz    T    G        0      0        2 
   1  chr1_108797589     ZBoe    T    G        0      0        2 
   1  chr1_108797589     ZGre    T    G        0      0        2 
   1  chr1_108797589     ZHar    T    G        0      0        2 
   1  chr1_108797589   Sample    T    G        0      0        2 
   1  chr1_108799045     AAsi    C    T        0      0        2 
   1  chr1_108799045     AKia    C    T        0      0        2 
   1  chr1_108799045     AOna    C    T        0      0        2 
   1  chr1_108799045     ASom    C    T        0      0        2 
   1  chr1_108799045     HCab    C    T        0      0        2 
   1  chr1_108799045     HPrz    C    T        0      0        2 
   1  chr1_108799045     ZBoe    C    T      0.5      1        2 
   1  chr1_108799045     ZGre    C    T        0      0        2 
   1  chr1_108799045     ZHar    C    T        0      0        2 
   1  chr1_108799045   Sample    C    T        0      0        2 
   1  chr1_108803148     AAsi    G    A        0      0        2 
   1  chr1_108803148     AKia    G    A        0      0        2 
   1  chr1_108803148     AOna    G    A        0      0        2 
   1  chr1_108803148     ASom    G    A        0      0        2 
   1  chr1_108803148     HCab    G    A        0      0        2 
   1  chr1_108803148     HPrz    G    A        0      0        2 
   1  chr1_108803148     ZBoe    G    A      0.5      1        2 
   1  chr1_108803148     ZGre    G    A        0      0        2 
   1  chr1_108803148     ZHar    G    A        0      0        2 
   1  chr1_108803148   Sample    G    A        0      0        2 
   1  chr1_108803799     AAsi    C    T        0      0        2 
   1  chr1_108803799     AKia    C    T        0      0        2 
   1  chr1_108803799     AOna    C    T        0      0        2 
   1  chr1_108803799     ASom    C    T        0      0        2 
   1  chr1_108803799     HCab    C    T        0      0        2 
   1  chr1_108803799     HPrz    C    T        0      0        2 
   1  chr1_108803799     ZBoe    C    T        0      0        2 
   1  chr1_108803799     ZGre    C    T        0      0        2 
   1  chr1_108803799     ZHar    C    T      0.5      1        2 
   1  chr1_108803799   Sample    C    T        0      0        2 
   1  chr1_108810963     AAsi    T    C        0      0        2 
   1  chr1_108810963     AKia    T    C        0      0        2 
   1  chr1_108810963     AOna    T    C        0      0        2 
   1  chr1_108810963     ASom    T    C        0      0        2 
   1  chr1_108810963     HCab    T    C        0      0        2 
   1  chr1_108810963     HPrz    T    C        0      0        2 
   1  chr1_108810963     ZBoe    T    C      0.5      1        2 
   1  chr1_108810963     ZGre    T    C        0      0        2 
   1  chr1_108810963     ZHar    T    C        0      0        2 
   1  chr1_108810963   Sample    T    C        0      0        2 
   1  chr1_108813415     AAsi    A    G        0      0        2 
   1  chr1_108813415     AKia    A    G        0      0        2 
   1  chr1_108813415     AOna    A    G        0      0        2 
   1  chr1_108813415     ASom    A    G        0      0        2 
   1  chr1_108813415     HCab    A    G        0      0        2 
   1  chr1_108813415     HPrz    A    G        0      0        2 
   1  chr1_108813415     ZBoe    A    G      0.5      1        2 
   1  chr1_108813415     ZGre    A    G        0      0        2 
   1  chr1_108813415     ZHar    A    G        0      0        2 
   1  chr1_108813415   Sample    A    G        0      0        2 
   1  chr1_108824925     AAsi    C    T        0      0        2 
   1  chr1_108824925     AKia    C    T        0      0        2 
   1  chr1_108824925     AOna    C    T        0      0        2 
   1  chr1_108824925     ASom    C    T        0      0        2 
   1  chr1_108824925     HCab    C    T        1      2        2 
   1  chr1_108824925     HPrz    C    T        1      2        2 
   1  chr1_108824925     ZBoe    C    T        0      0        2 
   1  chr1_108824925     ZGre    C    T        0      0        2 
   1  chr1_108824925     ZHar    C    T        0      0        2 
   1  chr1_108824925   Sample    C    T        1      2        2 
   1  chr1_108825323     AAsi    T    C        0      0        2 
   1  chr1_108825323     AKia    T    C        0      0        2 
   1  chr1_108825323     AOna    T    C        0      0        2 
   1  chr1_108825323     ASom    T    C        0      0        2 
   1  chr1_108825323     HCab    T    C        0      0        2 
   1  chr1_108825323     HPrz    T    C        0      0        2 
   1  chr1_108825323     ZBoe    T    C      0.5      1        2 
   1  chr1_108825323     ZGre    T    C        0      0        2 
   1  chr1_108825323     ZHar    T    C        0      0        2 
   1  chr1_108825323   Sample    T    C        0      0        2 
   1  chr1_108828765     AAsi    T    C        0      0        2 
   1  chr1_108828765     AKia    T    C        0      0        2 
   1  chr1_108828765     AOna    T    C        0      0        2 
   1  chr1_108828765     ASom    T    C        0      0        2 
   1  chr1_108828765     HCab    T    C        0      0        2 
   1  chr1_108828765     HPrz    T    C        0      0        2 
   1  chr1_108828765     ZBoe    T    C        0      0        2 
   1  chr1_108828765     ZGre    T    C        1      2        2 
   1  chr1_108828765     ZHar    T    C        0      0        2 
   1  chr1_108828765   Sample    T    C        0      0        2 
   1  chr1_108834795     AAsi    G    A        0      0        2 
   1  chr1_108834795     AKia    G    A        0      0        2 
   1  chr1_108834795     AOna    G    A        0      0        2 
   1  chr1_108834795     ASom    G    A        0      0        2 
   1  chr1_108834795     HCab    G    A        1      2        2 
   1  chr1_108834795     HPrz    G    A        1      2        2 
   1  chr1_108834795     ZBoe    G    A        0      0        2 
   1  chr1_108834795     ZGre    G    A        0      0        2 
   1  chr1_108834795     ZHar    G    A        0      0        2 
   1  chr1_108834795   Sample    G    A        1      2        2 
   1  chr1_108835335     AAsi    T    C        0      0        2 
   1  chr1_108835335     AKia    T    C        0      0        2 
   1  chr1_108835335     AOna    T    C        0      0        2 
   1  chr1_108835335     ASom    T    C        0      0        2 
   1  chr1_108835335     HCab    T    C        0      0        2 
   1  chr1_108835335     HPrz    T    C        0      0        2 
   1  chr1_108835335     ZBoe    T    C        0      0        2 
   1  chr1_108835335     ZGre    T    C      0.5      1        2 
   1  chr1_108835335     ZHar    T    C        0      0        2 
   1  chr1_108835335   Sample    T    C        0      0        2 
   1  chr1_108838604     AAsi    T    C        0      0        2 
   1  chr1_108838604     AKia    T    C        0      0        2 
   1  chr1_108838604     AOna    T    C        0      0        2 
   1  chr1_108838604     ASom    T    C        0      0        2 
   1  chr1_108838604     HCab    T    C        1      2        2 
   1  chr1_108838604     HPrz    T    C        1      2        2 
   1  chr1_108838604     ZBoe    T    C        0      0        2 
   1  chr1_108838604     ZGre    T    C        0      0        2 
   1  chr1_108838604     ZHar    T    C        0      0        2 
   1  chr1_108838604   Sample    T    C        1      2        2 
   1  chr1_108844904     AAsi    C    T        0      0        2 
   1  chr1_108844904     AKia    C    T        0      0        2 
   1  chr1_108844904     AOna    C    T        0      0        2 
   1  chr1_108844904     ASom    C    T        0      0        2 
   1  chr1_108844904     HCab    C    T        0      0        2 
   1  chr1_108844904     HPrz    C    T        0      0        2 
   1  chr1_108844904     ZBoe    C    T        1      2        2 
   1  chr1_108844904     ZGre    C    T        0      0        2 
   1  chr1_108844904     ZHar    C    T        0      0        2 
   1  chr1_108844904   Sample    C    T        0      0        2 
   1  chr1_108846873     AAsi    T    C        0      0        2 
   1  chr1_108846873     AKia    T    C        1      2        2 
   1  chr1_108846873     AOna    T    C        1      2        2 
   1  chr1_108846873     ASom    T    C        0      0        2 
   1  chr1_108846873     HCab    T    C        0      0        2 
   1  chr1_108846873     HPrz    T    C        0      0        2 
   1  chr1_108846873     ZBoe    T    C        0      0        2 
   1  chr1_108846873     ZGre    T    C        0      0        2 
   1  chr1_108846873     ZHar    T    C        0      0        2 
   1  chr1_108846873   Sample    T    C        0      0        2 
   1  chr1_108859821     AAsi    G    A        0      0        2 
   1  chr1_108859821     AKia    G    A        0      0        2 
   1  chr1_108859821     AOna    G    A        0      0        2 
   1  chr1_108859821     ASom    G    A        0      0        2 
   1  chr1_108859821     HCab    G    A        0      0        2 
   1  chr1_108859821     HPrz    G    A        0      0        2 
   1  chr1_108859821     ZBoe    G    A        0      0        2 
   1  chr1_108859821     ZGre    G    A      0.5      1        2 
   1  chr1_108859821     ZHar    G    A        0      0        2 
   1  chr1_108859821   Sample    G    A        0      0        2 
   1  chr1_108867058     AAsi    T    C        0      0        2 
   1  chr1_108867058     AKia    T    C        0      0        2 
   1  chr1_108867058     AOna    T    C        0      0        2 
   1  chr1_108867058     ASom    T    C        0      0        2 
   1  chr1_108867058     HCab    T    C        0      0        2 
   1  chr1_108867058     HPrz    T    C        0      0        2 
   1  chr1_108867058     ZBoe    T    C        1      2        2 
   1  chr1_108867058     ZGre    T    C        0      0        2 
   1  chr1_108867058     ZHar    T    C        0      0        2 
   1  chr1_108867058   Sample    T    C        0      0        2 
   1  chr1_108868781     AAsi    T    C        0      0        2 
   1  chr1_108868781     AKia    T    C        0      0        2 
   1  chr1_108868781     AOna    T    C        0      0        2 
   1  chr1_108868781     ASom    T    C        0      0        2 
   1  chr1_108868781     HCab    T    C        0      0        2 
   1  chr1_108868781     HPrz    T    C        0      0        2 
   1  chr1_108868781     ZBoe    T    C      0.5      1        2 
   1  chr1_108868781     ZGre    T    C        0      0        2 
   1  chr1_108868781     ZHar    T    C        0      0        2 
   1  chr1_108868781   Sample    T    C        0      0        2 
   1  chr1_108873371     AAsi    C    A        0      0        2 
   1  chr1_108873371     AKia    C    A        0      0        2 
   1  chr1_108873371     AOna    C    A        0      0        2 
   1  chr1_108873371     ASom    C    A        0      0        2 
   1  chr1_108873371     HCab    C    A      0.5      1        2 
   1  chr1_108873371     HPrz    C    A        0      0        2 
   1  chr1_108873371     ZBoe    C    A        0      0        2 
   1  chr1_108873371     ZGre    C    A        0      0        2 
   1  chr1_108873371     ZHar    C    A        0      0        2 
   1  chr1_108873371   Sample    C    A        0      0        2 
   1  chr1_108875387     AAsi    T    C        0      0        2 
   1  chr1_108875387     AKia    T    C        0      0        2 
   1  chr1_108875387     AOna    T    C        0      0        2 
   1  chr1_108875387     ASom    T    C        0      0        2 
   1  chr1_108875387     HCab    T    C        1      2        2 
   1  chr1_108875387     HPrz    T    C        1      2        2 
   1  chr1_108875387     ZBoe    T    C        0      0        2 
   1  chr1_108875387     ZGre    T    C        0      0        2 
   1  chr1_108875387     ZHar    T    C        0      0        2 
   1  chr1_108875387   Sample    T    C        1      2        2 
   1  chr1_108875537     AAsi    C    T        1      2        2 
   1  chr1_108875537     AKia    C    T        0      0        2 
   1  chr1_108875537     AOna    C    T        0      0        2 
   1  chr1_108875537     ASom    C    T        1      2        2 
   1  chr1_108875537     HCab    C    T        0      0        2 
   1  chr1_108875537     HPrz    C    T        0      0        2 
   1  chr1_108875537     ZBoe    C    T        0      0        2 
   1  chr1_108875537     ZGre    C    T        0      0        2 
   1  chr1_108875537     ZHar    C    T        0      0        2 
   1  chr1_108875537   Sample    C    T        0      0        2 
   1  chr1_108875758     AAsi    T    A        0      0        2 
   1  chr1_108875758     AKia    T    A        0      0        2 
   1  chr1_108875758     AOna    T    A        0      0        2 
   1  chr1_108875758     ASom    T    A        1      2        2 
   1  chr1_108875758     HCab    T    A        0      0        2 
   1  chr1_108875758     HPrz    T    A        0      0        2 
   1  chr1_108875758     ZBoe    T    A        0      0        2 
   1  chr1_108875758     ZGre    T    A        0      0        2 
   1  chr1_108875758     ZHar    T    A        0      0        2 
   1  chr1_108875758   Sample    T    A        0      0        2 
   1  chr1_108876621     AAsi    C    T        0      0        2 
   1  chr1_108876621     AKia    C    T      0.5      1        2 
   1  chr1_108876621     AOna    C    T        0      0        2 
   1  chr1_108876621     ASom    C    T        0      0        2 
   1  chr1_108876621     HCab    C    T        0      0        2 
   1  chr1_108876621     HPrz    C    T        0      0        2 
   1  chr1_108876621     ZBoe    C    T        0      0        2 
   1  chr1_108876621     ZGre    C    T        0      0        2 
   1  chr1_108876621     ZHar    C    T        0      0        2 
   1  chr1_108876621   Sample    C    T        0      0        2 
   1  chr1_108883516     AAsi    T    C        0      0        2 
   1  chr1_108883516     AKia    T    C        0      0        2 
   1  chr1_108883516     AOna    T    C        0      0        2 
   1  chr1_108883516     ASom    T    C        0      0        2 
   1  chr1_108883516     HCab    T    C        0      0        2 
   1  chr1_108883516     HPrz    T    C        0      0        2 
   1  chr1_108883516     ZBoe    T    C      0.5      1        2 
   1  chr1_108883516     ZGre    T    C        0      0        2 
   1  chr1_108883516     ZHar    T    C        0      0        2 
   1  chr1_108883516   Sample    T    C        0      0        2 
   1  chr1_108883719     AAsi    G    A        1      2        2 
   1  chr1_108883719     AKia    G    A        0      0        2 
   1  chr1_108883719     AOna    G    A        0      0        2 
   1  chr1_108883719     ASom    G    A        0      0        2 
   1  chr1_108883719     HCab    G    A        0      0        2 
   1  chr1_108883719     HPrz    G    A        0      0        2 
   1  chr1_108883719     ZBoe    G    A        0      0        2 
   1  chr1_108883719     ZGre    G    A        0      0        2 
   1  chr1_108883719     ZHar    G    A        0      0        2 
   1  chr1_108883719   Sample    G    A        0      0        2 
   1  chr1_108889295     AAsi    A    G        0      0        2 
   1  chr1_108889295     AKia    A    G        0      0        2 
   1  chr1_108889295     AOna    A    G      0.5      1        2 
   1  chr1_108889295     ASom    A    G        0      0        2 
   1  chr1_108889295     HCab    A    G        0      0        2 
   1  chr1_108889295     HPrz    A    G        0      0        2 
   1  chr1_108889295     ZBoe    A    G        0      0        2 
   1  chr1_108889295     ZGre    A    G        0      0        2 
   1  chr1_108889295     ZHar    A    G        0      0        2 
   1  chr1_108889295   Sample    A    G        0      0        2 
   1  chr1_108896964     AAsi    C    T        0      0        2 
   1  chr1_108896964     AKia    C    T        0      0        2 
   1  chr1_108896964     AOna    C    T        0      0        2 
   1  chr1_108896964     ASom    C    T        0      0        2 
   1  chr1_108896964     HCab    C    T        1      2        2 
   1  chr1_108896964     HPrz    C    T        1      2        2 
   1  chr1_108896964     ZBoe    C    T        0      0        2 
   1  chr1_108896964     ZGre    C    T        0      0        2 
   1  chr1_108896964     ZHar    C    T        0      0        2 
   1  chr1_108896964   Sample    C    T        1      2        2 
   1  chr1_108897193     AAsi    C    T        0      0        2 
   1  chr1_108897193     AKia    C    T        0      0        2 
   1  chr1_108897193     AOna    C    T        0      0        2 
   1  chr1_108897193     ASom    C    T        1      2        2 
   1  chr1_108897193     HCab    C    T        0      0        2 
   1  chr1_108897193     HPrz    C    T        0      0        2 
   1  chr1_108897193     ZBoe    C    T        0      0        2 
   1  chr1_108897193     ZGre    C    T        0      0        2 
   1  chr1_108897193     ZHar    C    T        0      0        2 
   1  chr1_108897193   Sample    C    T        0      0        2 
   1  chr1_108898550     AAsi    C    T        1      2        2 
   1  chr1_108898550     AKia    C    T        0      0        2 
   1  chr1_108898550     AOna    C    T        0      0        2 
   1  chr1_108898550     ASom    C    T        0      0        2 
   1  chr1_108898550     HCab    C    T        0      0        2 
   1  chr1_108898550     HPrz    C    T        0      0        2 
   1  chr1_108898550     ZBoe    C    T        0      0        2 
   1  chr1_108898550     ZGre    C    T        0      0        2 
   1  chr1_108898550     ZHar    C    T        0      0        2 
   1  chr1_108898550   Sample    C    T        0      0        2 
   1  chr1_108903120     AAsi    G    A        0      0        2 
   1  chr1_108903120     AKia    G    A        0      0        2 
   1  chr1_108903120     AOna    G    A      0.5      1        2 
   1  chr1_108903120     ASom    G    A        0      0        2 
   1  chr1_108903120     HCab    G    A        0      0        2 
   1  chr1_108903120     HPrz    G    A        0      0        2 
   1  chr1_108903120     ZBoe    G    A        0      0        2 
   1  chr1_108903120     ZGre    G    A        0      0        2 
   1  chr1_108903120     ZHar    G    A        0      0        2 
   1  chr1_108903120   Sample    G    A        0      0        2 
   1  chr1_108910402     AAsi    A    G        0      0        2 
   1  chr1_108910402     AKia    A    G      0.5      1        2 
   1  chr1_108910402     AOna    A    G        0      0        2 
   1  chr1_108910402     ASom    A    G        0      0        2 
   1  chr1_108910402     HCab    A    G        0      0        2 
   1  chr1_108910402     HPrz    A    G        0      0        2 
   1  chr1_108910402     ZBoe    A    G        0      0        2 
   1  chr1_108910402     ZGre    A    G        0      0        2 
   1  chr1_108910402     ZHar    A    G        0      0        2 
   1  chr1_108910402   Sample    A    G        0      0        2 
   1  chr1_108922310     AAsi    C    G        0      0        2 
   1  chr1_108922310     AKia    C    G        0      0        2 
   1  chr1_108922310     AOna    C    G        0      0        2 
   1  chr1_108922310     ASom    C    G        0      0        2 
   1  chr1_108922310     HCab    C    G        1      2        2 
   1  chr1_108922310     HPrz    C    G        1      2        2 
   1  chr1_108922310     ZBoe    C    G        0      0        2 
   1  chr1_108922310     ZGre    C    G        0      0        2 
   1  chr1_108922310     ZHar    C    G        0      0        2 
   1  chr1_108922310   Sample    C    G        1      2        2 
   1  chr1_108923471     AAsi    C    T        0      0        2 
   1  chr1_108923471     AKia    C    T        0      0        2 
   1  chr1_108923471     AOna    C    T        0      0        2 
   1  chr1_108923471     ASom    C    T        0      0        2 
   1  chr1_108923471     HCab    C    T        1      2        2 
   1  chr1_108923471     HPrz    C    T        1      2        2 
   1  chr1_108923471     ZBoe    C    T        0      0        2 
   1  chr1_108923471     ZGre    C    T        0      0        2 
   1  chr1_108923471     ZHar    C    T        0      0        2 
   1  chr1_108923471   Sample    C    T        1      2        2 
   1  chr1_108930729     AAsi    A    G        0      0        2 
   1  chr1_108930729     AKia    A    G        0      0        2 
   1  chr1_108930729     AOna    A    G        0      0        2 
   1  chr1_108930729     ASom    A    G        0      0        2 
   1  chr1_108930729     HCab    A    G        0      0        2 
   1  chr1_108930729     HPrz    A    G        0      0        2 
   1  chr1_108930729     ZBoe    A    G        0      0        2 
   1  chr1_108930729     ZGre    A    G        1      2        2 
   1  chr1_108930729     ZHar    A    G        0      0        2 
   1  chr1_108930729   Sample    A    G        0      0        2 
   1  chr1_108932879     AAsi    A    G        0      0        2 
   1  chr1_108932879     AKia    A    G        0      0        2 
   1  chr1_108932879     AOna    A    G        0      0        2 
   1  chr1_108932879     ASom    A    G        0      0        2 
   1  chr1_108932879     HCab    A    G        1      2        2 
   1  chr1_108932879     HPrz    A    G        1      2        2 
   1  chr1_108932879     ZBoe    A    G        0      0        2 
   1  chr1_108932879     ZGre    A    G        0      0        2 
   1  chr1_108932879     ZHar    A    G        0      0        2 
   1  chr1_108932879   Sample    A    G        1      2        2 
   1  chr1_108935762     AAsi    T    C        0      0        2 
   1  chr1_108935762     AKia    T    C        0      0        2 
   1  chr1_108935762     AOna    T    C      0.5      1        2 
   1  chr1_108935762     ASom    T    C        0      0        2 
   1  chr1_108935762     HCab    T    C        0      0        2 
   1  chr1_108935762     HPrz    T    C        0      0        2 
   1  chr1_108935762     ZBoe    T    C        0      0        2 
   1  chr1_108935762     ZGre    T    C        0      0        2 
   1  chr1_108935762     ZHar    T    C        0      0        2 
   1  chr1_108935762   Sample    T    C        0      0        2 
   1  chr1_108946060     AAsi    T    C        0      0        2 
   1  chr1_108946060     AKia    T    C        0      0        2 
   1  chr1_108946060     AOna    T    C        0      0        2 
   1  chr1_108946060     ASom    T    C        0      0        2 
   1  chr1_108946060     HCab    T    C        1      2        2 
   1  chr1_108946060     HPrz    T    C        1      2        2 
   1  chr1_108946060     ZBoe    T    C        0      0        2 
   1  chr1_108946060     ZGre    T    C        0      0        2 
   1  chr1_108946060     ZHar    T    C        0      0        2 
   1  chr1_108946060   Sample    T    C        1      2        2 
   1  chr1_108947134     AAsi    C    T        0      0        2 
   1  chr1_108947134     AKia    C    T        0      0        2 
   1  chr1_108947134     AOna    C    T        0      0        2 
   1  chr1_108947134     ASom    C    T        0      0        2 
   1  chr1_108947134     HCab    C    T        1      2        2 
   1  chr1_108947134     HPrz    C    T        1      2        2 
   1  chr1_108947134     ZBoe    C    T        0      0        2 
   1  chr1_108947134     ZGre    C    T        0      0        2 
   1  chr1_108947134     ZHar    C    T        0      0        2 
   1  chr1_108947134   Sample    C    T        1      2        2 
   1  chr1_108948532     AAsi    T    G        0      0        2 
   1  chr1_108948532     AKia    T    G        0      0        2 
   1  chr1_108948532     AOna    T    G        0      0        2 
   1  chr1_108948532     ASom    T    G        0      0        2 
   1  chr1_108948532     HCab    T    G        0      0        2 
   1  chr1_108948532     HPrz    T    G        0      0        2 
   1  chr1_108948532     ZBoe    T    G      0.5      1        2 
   1  chr1_108948532     ZGre    T    G        0      0        2 
   1  chr1_108948532     ZHar    T    G        0      0        2 
   1  chr1_108948532   Sample    T    G        0      0        2 
   1  chr1_108948741     AAsi    A    G        0      0        2 
   1  chr1_108948741     AKia    A    G        0      0        2 
   1  chr1_108948741     AOna    A    G        0      0        2 
   1  chr1_108948741     ASom    A    G        0      0        2 
   1  chr1_108948741     HCab    A    G      0.5      1        2 
   1  chr1_108948741     HPrz    A    G        0      0        2 
   1  chr1_108948741     ZBoe    A    G        0      0        2 
   1  chr1_108948741     ZGre    A    G        0      0        2 
   1  chr1_108948741     ZHar    A    G        0      0        2 
   1  chr1_108948741   Sample    A    G        0      0        2 
   1  chr1_108956732     AAsi    G    C        0      0        2 
   1  chr1_108956732     AKia    G    C      0.5      1        2 
   1  chr1_108956732     AOna    G    C        0      0        2 
   1  chr1_108956732     ASom    G    C        0      0        2 
   1  chr1_108956732     HCab    G    C        0      0        2 
   1  chr1_108956732     HPrz    G    C        0      0        2 
   1  chr1_108956732     ZBoe    G    C        0      0        2 
   1  chr1_108956732     ZGre    G    C        0      0        2 
   1  chr1_108956732     ZHar    G    C        0      0        2 
   1  chr1_108956732   Sample    G    C        0      0        2 
   1  chr1_108960859     AAsi    T    C        0      0        2 
   1  chr1_108960859     AKia    T    C        0      0        2 
   1  chr1_108960859     AOna    T    C        0      0        2 
   1  chr1_108960859     ASom    T    C        0      0        2 
   1  chr1_108960859     HCab    T    C        0      0        2 
   1  chr1_108960859     HPrz    T    C        0      0        2 
   1  chr1_108960859     ZBoe    T    C        0      0        2 
   1  chr1_108960859     ZGre    T    C        0      0        2 
   1  chr1_108960859     ZHar    T    C        1      2        2 
   1  chr1_108960859   Sample    T    C        0      0        2 
   1  chr1_108965093     AAsi    C    G        0      0        2 
   1  chr1_108965093     AKia    C    G        0      0        2 
   1  chr1_108965093     AOna    C    G        0      0        2 
   1  chr1_108965093     ASom    C    G        0      0        2 
   1  chr1_108965093     HCab    C    G        0      0        2 
   1  chr1_108965093     HPrz    C    G        0      0        2 
   1  chr1_108965093     ZBoe    C    G        0      0        2 
   1  chr1_108965093     ZGre    C    G        1      2        2 
   1  chr1_108965093     ZHar    C    G        0      0        2 
   1  chr1_108965093   Sample    C    G        0      0        2 
   1  chr1_108966479     AAsi    A    G        0      0        2 
   1  chr1_108966479     AKia    A    G        0      0        2 
   1  chr1_108966479     AOna    A    G      0.5      1        2 
   1  chr1_108966479     ASom    A    G        0      0        2 
   1  chr1_108966479     HCab    A    G        0      0        2 
   1  chr1_108966479     HPrz    A    G        0      0        2 
   1  chr1_108966479     ZBoe    A    G        0      0        2 
   1  chr1_108966479     ZGre    A    G        0      0        2 
   1  chr1_108966479     ZHar    A    G        0      0        2 
   1  chr1_108966479   Sample    A    G        0      0        2 
   1  chr1_108968502     AAsi    C    T        0      0        2 
   1  chr1_108968502     AKia    C    T        0      0        2 
   1  chr1_108968502     AOna    C    T        0      0        2 
   1  chr1_108968502     ASom    C    T        0      0        2 
   1  chr1_108968502     HCab    C    T        1      2        2 
   1  chr1_108968502     HPrz    C    T        1      2        2 
   1  chr1_108968502     ZBoe    C    T        0      0        2 
   1  chr1_108968502     ZGre    C    T        0      0        2 
   1  chr1_108968502     ZHar    C    T        0      0        2 
   1  chr1_108968502   Sample    C    T        1      2        2 
   1  chr1_108975882     AAsi    C    A        0      0        2 
   1  chr1_108975882     AKia    C    A        0      0        2 
   1  chr1_108975882     AOna    C    A        0      0        2 
   1  chr1_108975882     ASom    C    A        0      0        2 
   1  chr1_108975882     HCab    C    A        1      2        2 
   1  chr1_108975882     HPrz    C    A        1      2        2 
   1  chr1_108975882     ZBoe    C    A        0      0        2 
   1  chr1_108975882     ZGre    C    A        0      0        2 
   1  chr1_108975882     ZHar    C    A        0      0        2 
   1  chr1_108975882   Sample    C    A        1      2        2 
   1  chr1_108980605     AAsi    A    G        0      0        2 
   1  chr1_108980605     AKia    A    G        0      0        2 
   1  chr1_108980605     AOna    A    G        0      0        2 
   1  chr1_108980605     ASom    A    G        0      0        2 
   1  chr1_108980605     HCab    A    G        1      2        2 
   1  chr1_108980605     HPrz    A    G        1      2        2 
   1  chr1_108980605     ZBoe    A    G        0      0        2 
   1  chr1_108980605     ZGre    A    G        0      0        2 
   1  chr1_108980605     ZHar    A    G        0      0        2 
   1  chr1_108980605   Sample    A    G        1      2        2 
   1  chr1_108981730     AAsi    G    A        0      0        2 
   1  chr1_108981730     AKia    G    A        1      2        2 
   1  chr1_108981730     AOna    G    A      0.5      1        2 
   1  chr1_108981730     ASom    G    A        0      0        2 
   1  chr1_108981730     HCab    G    A        0      0        2 
   1  chr1_108981730     HPrz    G    A        0      0        2 
   1  chr1_108981730     ZBoe    G    A        0      0        2 
   1  chr1_108981730     ZGre    G    A        0      0        2 
   1  chr1_108981730     ZHar    G    A        0      0        2 
   1  chr1_108981730   Sample    G    A        0      0        2 
   1  chr1_108984403     AAsi    A    G        0      0        2 
   1  chr1_108984403     AKia    A    G        0      0        2 
   1  chr1_108984403     AOna    A    G        0      0        2 
   1  chr1_108984403     ASom    A    G        0      0        2 
   1  chr1_108984403     HCab    A    G        1      2        2 
   1  chr1_108984403     HPrz    A    G        1      2        2 
   1  chr1_108984403     ZBoe    A    G        0      0        2 
   1  chr1_108984403     ZGre    A    G        0      0        2 
   1  chr1_108984403     ZHar    A    G        0      0        2 
   1  chr1_108984403   Sample    A    G        1      2        2 
   1  chr1_108987618     AAsi    C    G        0      0        2 
   1  chr1_108987618     AKia    C    G        0      0        2 
   1  chr1_108987618     AOna    C    G        1      2        2 
   1  chr1_108987618     ASom    C    G        0      0        2 
   1  chr1_108987618     HCab    C    G        0      0        2 
   1  chr1_108987618     HPrz    C    G        0      0        2 
   1  chr1_108987618     ZBoe    C    G        0      0        2 
   1  chr1_108987618     ZGre    C    G        0      0        2 
   1  chr1_108987618     ZHar    C    G        0      0        2 
   1  chr1_108987618   Sample    C    G        0      0        2 
   1  chr1_108987735     AAsi    T    C        0      0        2 
   1  chr1_108987735     AKia    T    C        0      0        2 
   1  chr1_108987735     AOna    T    C        0      0        2 
   1  chr1_108987735     ASom    T    C        0      0        2 
   1  chr1_108987735     HCab    T    C        0      0        2 
   1  chr1_108987735     HPrz    T    C        0      0        2 
   1  chr1_108987735     ZBoe    T    C        0      0        2 
   1  chr1_108987735     ZGre    T    C        0      0        2 
   1  chr1_108987735     ZHar    T    C        1      2        2 
   1  chr1_108987735   Sample    T    C        0      0        2 
   1  chr1_108992584     AAsi    C    T        0      0        2 
   1  chr1_108992584     AKia    C    T        0      0        2 
   1  chr1_108992584     AOna    C    T        0      0        2 
   1  chr1_108992584     ASom    C    T        0      0        2 
   1  chr1_108992584     HCab    C    T        1      2        2 
   1  chr1_108992584     HPrz    C    T        1      2        2 
   1  chr1_108992584     ZBoe    C    T        0      0        2 
   1  chr1_108992584     ZGre    C    T        0      0        2 
   1  chr1_108992584     ZHar    C    T        0      0        2 
   1  chr1_108992584   Sample    C    T        1      2        2 
   1  chr1_108995380     AAsi    C    T      0.5      1        2 
   1  chr1_108995380     AKia    C    T      0.5      1        2 
   1  chr1_108995380     AOna    C    T        0      0        2 
   1  chr1_108995380     ASom    C    T        0      0        2 
   1  chr1_108995380     HCab    C    T        0      0        2 
   1  chr1_108995380     HPrz    C    T        0      0        2 
   1  chr1_108995380     ZBoe    C    T        0      0        2 
   1  chr1_108995380     ZGre    C    T        0      0        2 
   1  chr1_108995380     ZHar    C    T        0      0        2 
   1  chr1_108995380   Sample    C    T        0      0        2 
   1  chr1_108999824     AAsi    A    G        0      0        2 
   1  chr1_108999824     AKia    A    G        0      0        2 
   1  chr1_108999824     AOna    A    G        0      0        2 
   1  chr1_108999824     ASom    A    G        0      0        2 
   1  chr1_108999824     HCab    A    G        0      0        2 
   1  chr1_108999824     HPrz    A    G        0      0        2 
   1  chr1_108999824     ZBoe    A    G      0.5      1        2 
   1  chr1_108999824     ZGre    A    G        0      0        2 
   1  chr1_108999824     ZHar    A    G        0      0        2 
   1  chr1_108999824   Sample    A    G        0      0        2 
   1  chr1_109014370     AAsi    A    G        0      0        2 
   1  chr1_109014370     AKia    A    G        0      0        2 
   1  chr1_109014370     AOna    A    G        0      0        2 
   1  chr1_109014370     ASom    A    G        0      0        2 
   1  chr1_109014370     HCab    A    G        0      0        2 
   1  chr1_109014370     HPrz    A    G        0      0        2 
   1  chr1_109014370     ZBoe    A    G        0      0        2 
   1  chr1_109014370     ZGre    A    G        0      0        2 
   1  chr1_109014370     ZHar    A    G      0.5      1        2 
   1  chr1_109014370   Sample    A    G        0      0        2 
   1  chr1_109017256     AAsi    A    G        0      0        2 
   1  chr1_109017256     AKia    A    G        0      0        2 
   1  chr1_109017256     AOna    A    G        0      0        2 
   1  chr1_109017256     ASom    A    G        0      0        2 
   1  chr1_109017256     HCab    A    G        1      2        2 
   1  chr1_109017256     HPrz    A    G        1      2        2 
   1  chr1_109017256     ZBoe    A    G        0      0        2 
   1  chr1_109017256     ZGre    A    G        0      0        2 
   1  chr1_109017256     ZHar    A    G        0      0        2 
   1  chr1_109017256   Sample    A    G        1      2        2 
   1  chr1_109018324     AAsi    G    A        0      0        2 
   1  chr1_109018324     AKia    G    A      0.5      1        2 
   1  chr1_109018324     AOna    G    A        0      0        2 
   1  chr1_109018324     ASom    G    A        0      0        2 
   1  chr1_109018324     HCab    G    A        0      0        2 
   1  chr1_109018324     HPrz    G    A        0      0        2 
   1  chr1_109018324     ZBoe    G    A        0      0        2 
   1  chr1_109018324     ZGre    G    A        0      0        2 
   1  chr1_109018324     ZHar    G    A        0      0        2 
   1  chr1_109018324   Sample    G    A        0      0        2 
   1  chr1_109018515     AAsi    C    T        0      0        2 
   1  chr1_109018515     AKia    C    T        0      0        2 
   1  chr1_109018515     AOna    C    T        0      0        2 
   1  chr1_109018515     ASom    C    T        0      0        2 
   1  chr1_109018515     HCab    C    T        1      2        2 
   1  chr1_109018515     HPrz    C    T        1      2        2 
   1  chr1_109018515     ZBoe    C    T        0      0        2 
   1  chr1_109018515     ZGre    C    T        0      0        2 
   1  chr1_109018515     ZHar    C    T        0      0        2 
   1  chr1_109018515   Sample    C    T        1      2        2 
   1  chr1_109028572     AAsi    C    T        0      0        2 
   1  chr1_109028572     AKia    C    T        0      0        2 
   1  chr1_109028572     AOna    C    T        0      0        2 
   1  chr1_109028572     ASom    C    T        0      0        2 
   1  chr1_109028572     HCab    C    T        1      2        2 
   1  chr1_109028572     HPrz    C    T        1      2        2 
   1  chr1_109028572     ZBoe    C    T        0      0        2 
   1  chr1_109028572     ZGre    C    T        0      0        2 
   1  chr1_109028572     ZHar    C    T        0      0        2 
   1  chr1_109028572   Sample    C    T        1      2        2 
   1  chr1_109029485     AAsi    A    C        0      0        2 
   1  chr1_109029485     AKia    A    C        0      0        2 
   1  chr1_109029485     AOna    A    C        0      0        2 
   1  chr1_109029485     ASom    A    C        1      2        2 
   1  chr1_109029485     HCab    A    C        0      0        2 
   1  chr1_109029485     HPrz    A    C        0      0        2 
   1  chr1_109029485     ZBoe    A    C        0      0        2 
   1  chr1_109029485     ZGre    A    C        0      0        2 
   1  chr1_109029485     ZHar    A    C        0      0        2 
   1  chr1_109029485   Sample    A    C        0      0        2 
   1  chr1_109035081     AAsi    C    T        0      0        2 
   1  chr1_109035081     AKia    C    T        0      0        2 
   1  chr1_109035081     AOna    C    T        0      0        2 
   1  chr1_109035081     ASom    C    T        0      0        2 
   1  chr1_109035081     HCab    C    T        1      2        2 
   1  chr1_109035081     HPrz    C    T        1      2        2 
   1  chr1_109035081     ZBoe    C    T        0      0        2 
   1  chr1_109035081     ZGre    C    T        0      0        2 
   1  chr1_109035081     ZHar    C    T        0      0        2 
   1  chr1_109035081   Sample    C    T        1      2        2 
   1  chr1_109039595     AAsi    G    A      0.5      1        2 
   1  chr1_109039595     AKia    G    A        0      0        2 
   1  chr1_109039595     AOna    G    A        0      0        2 
   1  chr1_109039595     ASom    G    A        0      0        2 
   1  chr1_109039595     HCab    G    A        0      0        2 
   1  chr1_109039595     HPrz    G    A        0      0        2 
   1  chr1_109039595     ZBoe    G    A        0      0        2 
   1  chr1_109039595     ZGre    G    A        0      0        2 
   1  chr1_109039595     ZHar    G    A        0      0        2 
   1  chr1_109039595   Sample    G    A        0      0        2 
   1  chr1_109043775     AAsi    G    A        0      0        2 
   1  chr1_109043775     AKia    G    A        0      0        2 
   1  chr1_109043775     AOna    G    A        0      0        2 
   1  chr1_109043775     ASom    G    A        0      0        2 
   1  chr1_109043775     HCab    G    A        1      2        2 
   1  chr1_109043775     HPrz    G    A        1      2        2 
   1  chr1_109043775     ZBoe    G    A        0      0        2 
   1  chr1_109043775     ZGre    G    A        0      0        2 
   1  chr1_109043775     ZHar    G    A        0      0        2 
   1  chr1_109043775   Sample    G    A        1      2        2 
   1  chr1_109069451     AAsi    C    T        0      0        2 
   1  chr1_109069451     AKia    C    T        0      0        2 
   1  chr1_109069451     AOna    C    T        0      0        2 
   1  chr1_109069451     ASom    C    T        0      0        2 
   1  chr1_109069451     HCab    C    T        1      2        2 
   1  chr1_109069451     HPrz    C    T        1      2        2 
   1  chr1_109069451     ZBoe    C    T        0      0        2 
   1  chr1_109069451     ZGre    C    T        0      0        2 
   1  chr1_109069451     ZHar    C    T        0      0        2 
   1  chr1_109069451   Sample    C    T        1      2        2 
   1  chr1_109072002     AAsi    A    G      0.5      1        2 
   1  chr1_109072002     AKia    A    G        0      0        2 
   1  chr1_109072002     AOna    A    G        0      0        2 
   1  chr1_109072002     ASom    A    G        0      0        2 
   1  chr1_109072002     HCab    A    G        1      2        2 
   1  chr1_109072002     HPrz    A    G        1      2        2 
   1  chr1_109072002     ZBoe    A    G        0      0        2 
   1  chr1_109072002     ZGre    A    G        0      0        2 
   1  chr1_109072002     ZHar    A    G        0      0        2 
   1  chr1_109072002   Sample    A    G        1      2        2 
   1  chr1_109075324     AAsi    T    C        0      0        2 
   1  chr1_109075324     AKia    T    C      0.5      1        2 
   1  chr1_109075324     AOna    T    C        0      0        2 
   1  chr1_109075324     ASom    T    C        0      0        2 
   1  chr1_109075324     HCab    T    C        0      0        2 
   1  chr1_109075324     HPrz    T    C        0      0        2 
   1  chr1_109075324     ZBoe    T    C        0      0        2 
   1  chr1_109075324     ZGre    T    C        0      0        2 
   1  chr1_109075324     ZHar    T    C        0      0        2 
   1  chr1_109075324   Sample    T    C        0      0        2 
   1  chr1_109078107     AAsi    G    A        0      0        2 
   1  chr1_109078107     AKia    G    A      0.5      1        2 
   1  chr1_109078107     AOna    G    A      0.5      1        2 
   1  chr1_109078107     ASom    G    A        0      0        2 
   1  chr1_109078107     HCab    G    A        0      0        2 
   1  chr1_109078107     HPrz    G    A        0      0        2 
   1  chr1_109078107     ZBoe    G    A        0      0        2 
   1  chr1_109078107     ZGre    G    A        0      0        2 
   1  chr1_109078107     ZHar    G    A        0      0        2 
   1  chr1_109078107   Sample    G    A        0      0        2 
   1  chr1_109078264     AAsi    T    C        0      0        2 
   1  chr1_109078264     AKia    T    C        0      0        2 
   1  chr1_109078264     AOna    T    C        0      0        2 
   1  chr1_109078264     ASom    T    C        0      0        2 
   1  chr1_109078264     HCab    T    C        0      0        2 
   1  chr1_109078264     HPrz    T    C        0      0        2 
   1  chr1_109078264     ZBoe    T    C      0.5      1        2 
   1  chr1_109078264     ZGre    T    C        0      0        2 
   1  chr1_109078264     ZHar    T    C        0      0        2 
   1  chr1_109078264   Sample    T    C        0      0        2 
   1  chr1_109080330     AAsi    G    T        0      0        2 
   1  chr1_109080330     AKia    G    T        0      0        2 
   1  chr1_109080330     AOna    G    T        0      0        2 
   1  chr1_109080330     ASom    G    T        1      2        2 
   1  chr1_109080330     HCab    G    T        0      0        2 
   1  chr1_109080330     HPrz    G    T        0      0        2 
   1  chr1_109080330     ZBoe    G    T        0      0        2 
   1  chr1_109080330     ZGre    G    T        0      0        2 
   1  chr1_109080330     ZHar    G    T        0      0        2 
   1  chr1_109080330   Sample    G    T        0      0        2 
   1  chr1_109081031     AAsi    C    G        0      0        2 
   1  chr1_109081031     AKia    C    G        0      0        2 
   1  chr1_109081031     AOna    C    G        0      0        2 
   1  chr1_109081031     ASom    C    G        0      0        2 
   1  chr1_109081031     HCab    C    G        1      2        2 
   1  chr1_109081031     HPrz    C    G        1      2        2 
   1  chr1_109081031     ZBoe    C    G        0      0        2 
   1  chr1_109081031     ZGre    C    G        0      0        2 
   1  chr1_109081031     ZHar    C    G        0      0        2 
   1  chr1_109081031   Sample    C    G        1      2        2 
   1  chr1_109081192     AAsi    T    G        0      0        2 
   1  chr1_109081192     AKia    T    G        0      0        2 
   1  chr1_109081192     AOna    T    G        0      0        2 
   1  chr1_109081192     ASom    T    G        0      0        2 
   1  chr1_109081192     HCab    T    G        1      2        2 
   1  chr1_109081192     HPrz    T    G        1      2        2 
   1  chr1_109081192     ZBoe    T    G        0      0        2 
   1  chr1_109081192     ZGre    T    G        0      0        2 
   1  chr1_109081192     ZHar    T    G        0      0        2 
   1  chr1_109081192   Sample    T    G        1      2        2 
   1  chr1_109087014     AAsi    C    G        0      0        2 
   1  chr1_109087014     AKia    C    G        0      0        2 
   1  chr1_109087014     AOna    C    G        0      0        2 
   1  chr1_109087014     ASom    C    G        0      0        2 
   1  chr1_109087014     HCab    C    G      0.5      1        2 
   1  chr1_109087014     HPrz    C    G        0      0        2 
   1  chr1_109087014     ZBoe    C    G        0      0        2 
   1  chr1_109087014     ZGre    C    G        0      0        2 
   1  chr1_109087014     ZHar    C    G        0      0        2 
   1  chr1_109087014   Sample    C    G        1      2        2 
   1  chr1_109090114     AAsi    A    C        0      0        2 
   1  chr1_109090114     AKia    A    C        0      0        2 
   1  chr1_109090114     AOna    A    C      0.5      1        2 
   1  chr1_109090114     ASom    A    C        0      0        2 
   1  chr1_109090114     HCab    A    C        0      0        2 
   1  chr1_109090114     HPrz    A    C        0      0        2 
   1  chr1_109090114     ZBoe    A    C        0      0        2 
   1  chr1_109090114     ZGre    A    C        0      0        2 
   1  chr1_109090114     ZHar    A    C        0      0        2 
   1  chr1_109090114   Sample    A    C        0      0        2 
   1  chr1_109090442     AAsi    G    A        0      0        2 
   1  chr1_109090442     AKia    G    A        0      0        2 
   1  chr1_109090442     AOna    G    A        0      0        2 
   1  chr1_109090442     ASom    G    A        0      0        2 
   1  chr1_109090442     HCab    G    A        0      0        2 
   1  chr1_109090442     HPrz    G    A        0      0        2 
   1  chr1_109090442     ZBoe    G    A        0      0        2 
   1  chr1_109090442     ZGre    G    A        0      0        2 
   1  chr1_109090442     ZHar    G    A        1      2        2 
   1  chr1_109090442   Sample    G    A        0      0        2 
   1  chr1_109093036     AAsi    G    C        0      0        2 
   1  chr1_109093036     AKia    G    C        0      0        2 
   1  chr1_109093036     AOna    G    C        0      0        2 
   1  chr1_109093036     ASom    G    C        0      0        2 
   1  chr1_109093036     HCab    G    C        1      2        2 
   1  chr1_109093036     HPrz    G    C        1      2        2 
   1  chr1_109093036     ZBoe    G    C        0      0        2 
   1  chr1_109093036     ZGre    G    C        0      0        2 
   1  chr1_109093036     ZHar    G    C        0      0        2 
   1  chr1_109093036   Sample    G    C        1      2        2 
   1  chr1_109094436     AAsi    T    C        0      0        2 
   1  chr1_109094436     AKia    T    C        0      0        2 
   1  chr1_109094436     AOna    T    C        0      0        2 
   1  chr1_109094436     ASom    T    C        0      0        2 
   1  chr1_109094436     HCab    T    C        1      2        2 
   1  chr1_109094436     HPrz    T    C        1      2        2 
   1  chr1_109094436     ZBoe    T    C        0      0        2 
   1  chr1_109094436     ZGre    T    C        0      0        2 
   1  chr1_109094436     ZHar    T    C        0      0        2 
   1  chr1_109094436   Sample    T    C        1      2        2 
   1  chr1_109094926     AAsi    G    A        0      0        2 
   1  chr1_109094926     AKia    G    A        0      0        2 
   1  chr1_109094926     AOna    G    A        0      0        2 
   1  chr1_109094926     ASom    G    A        0      0        2 
   1  chr1_109094926     HCab    G    A        1      2        2 
   1  chr1_109094926     HPrz    G    A        1      2        2 
   1  chr1_109094926     ZBoe    G    A        0      0        2 
   1  chr1_109094926     ZGre    G    A        0      0        2 
   1  chr1_109094926     ZHar    G    A        0      0        2 
   1  chr1_109094926   Sample    G    A        1      2        2 
   1  chr1_109099062     AAsi    A    G        0      0        2 
   1  chr1_109099062     AKia    A    G        0      0        2 
   1  chr1_109099062     AOna    A    G        0      0        2 
   1  chr1_109099062     ASom    A    G        1      2        2 
   1  chr1_109099062     HCab    A    G        0      0        2 
   1  chr1_109099062     HPrz    A    G        0      0        2 
   1  chr1_109099062     ZBoe    A    G        0      0        2 
   1  chr1_109099062     ZGre    A    G        0      0        2 
   1  chr1_109099062     ZHar    A    G        0      0        2 
   1  chr1_109099062   Sample    A    G        0      0        2 
   1  chr1_109100847     AAsi    G    A        0      0        2 
   1  chr1_109100847     AKia    G    A        0      0        2 
   1  chr1_109100847     AOna    G    A        0      0        2 
   1  chr1_109100847     ASom    G    A        0      0        2 
   1  chr1_109100847     HCab    G    A        0      0        2 
   1  chr1_109100847     HPrz    G    A        0      0        2 
   1  chr1_109100847     ZBoe    G    A      0.5      1        2 
   1  chr1_109100847     ZGre    G    A        0      0        2 
   1  chr1_109100847     ZHar    G    A        0      0        2 
   1  chr1_109100847   Sample    G    A        0      0        2 
   1  chr1_109105681     AAsi    G    A        0      0        2 
   1  chr1_109105681     AKia    G    A        0      0        2 
   1  chr1_109105681     AOna    G    A        0      0        2 
   1  chr1_109105681     ASom    G    A        0      0        2 
   1  chr1_109105681     HCab    G    A        0      0        2 
   1  chr1_109105681     HPrz    G    A        0      0        2 
   1  chr1_109105681     ZBoe    G    A        0      0        2 
   1  chr1_109105681     ZGre    G    A        1      2        2 
   1  chr1_109105681     ZHar    G    A        0      0        2 
   1  chr1_109105681   Sample    G    A        0      0        2 
   1  chr1_109107049     AAsi    A    C        0      0        2 
   1  chr1_109107049     AKia    A    C        0      0        2 
   1  chr1_109107049     AOna    A    C        0      0        2 
   1  chr1_109107049     ASom    A    C        0      0        2 
   1  chr1_109107049     HCab    A    C        1      2        2 
   1  chr1_109107049     HPrz    A    C        1      2        2 
   1  chr1_109107049     ZBoe    A    C        0      0        2 
   1  chr1_109107049     ZGre    A    C        0      0        2 
   1  chr1_109107049     ZHar    A    C        0      0        2 
   1  chr1_109107049   Sample    A    C        1      2        2 
   1  chr1_109121290     AAsi    G    C        0      0        2 
   1  chr1_109121290     AKia    G    C        0      0        2 
   1  chr1_109121290     AOna    G    C        0      0        2 
   1  chr1_109121290     ASom    G    C        0      0        2 
   1  chr1_109121290     HCab    G    C        1      2        2 
   1  chr1_109121290     HPrz    G    C        1      2        2 
   1  chr1_109121290     ZBoe    G    C        0      0        2 
   1  chr1_109121290     ZGre    G    C        0      0        2 
   1  chr1_109121290     ZHar    G    C        0      0        2 
   1  chr1_109121290   Sample    G    C        1      2        2 
   1  chr1_109125738     AAsi    T    C        0      0        2 
   1  chr1_109125738     AKia    T    C        0      0        2 
   1  chr1_109125738     AOna    T    C        0      0        2 
   1  chr1_109125738     ASom    T    C        0      0        2 
   1  chr1_109125738     HCab    T    C        1      2        2 
   1  chr1_109125738     HPrz    T    C        1      2        2 
   1  chr1_109125738     ZBoe    T    C        0      0        2 
   1  chr1_109125738     ZGre    T    C        0      0        2 
   1  chr1_109125738     ZHar    T    C        0      0        2 
   1  chr1_109125738   Sample    T    C        1      2        2 
   1  chr1_109140374     AAsi    C    T        1      2        2 
   1  chr1_109140374     AKia    C    T        0      0        2 
   1  chr1_109140374     AOna    C    T        0      0        2 
   1  chr1_109140374     ASom    C    T        0      0        2 
   1  chr1_109140374     HCab    C    T        0      0        2 
   1  chr1_109140374     HPrz    C    T        0      0        2 
   1  chr1_109140374     ZBoe    C    T        0      0        2 
   1  chr1_109140374     ZGre    C    T        0      0        2 
   1  chr1_109140374     ZHar    C    T        0      0        2 
   1  chr1_109140374   Sample    C    T        0      0        2 
   1  chr1_109142082     AAsi    T    C        0      0        2 
   1  chr1_109142082     AKia    T    C        0      0        2 
   1  chr1_109142082     AOna    T    C        0      0        2 
   1  chr1_109142082     ASom    T    C        0      0        2 
   1  chr1_109142082     HCab    T    C        0      0        2 
   1  chr1_109142082     HPrz    T    C        0      0        2 
   1  chr1_109142082     ZBoe    T    C      0.5      1        2 
   1  chr1_109142082     ZGre    T    C        0      0        2 
   1  chr1_109142082     ZHar    T    C        0      0        2 
   1  chr1_109142082   Sample    T    C        0      0        2 
   1  chr1_109150430     AAsi    A    T      0.5      1        2 
   1  chr1_109150430     AKia    A    T        0      0        2 
   1  chr1_109150430     AOna    A    T        0      0        2 
   1  chr1_109150430     ASom    A    T        0      0        2 
   1  chr1_109150430     HCab    A    T        0      0        2 
   1  chr1_109150430     HPrz    A    T        0      0        2 
   1  chr1_109150430     ZBoe    A    T        0      0        2 
   1  chr1_109150430     ZGre    A    T        0      0        2 
   1  chr1_109150430     ZHar    A    T        0      0        2 
   1  chr1_109150430   Sample    A    T        0      0        2 
   1  chr1_109153258     AAsi    T    C        0      0        2 
   1  chr1_109153258     AKia    T    C        0      0        2 
   1  chr1_109153258     AOna    T    C        0      0        2 
   1  chr1_109153258     ASom    T    C        1      2        2 
   1  chr1_109153258     HCab    T    C        0      0        2 
   1  chr1_109153258     HPrz    T    C        0      0        2 
   1  chr1_109153258     ZBoe    T    C        0      0        2 
   1  chr1_109153258     ZGre    T    C        0      0        2 
   1  chr1_109153258     ZHar    T    C        0      0        2 
   1  chr1_109153258   Sample    T    C        0      0        2 
   1  chr1_109154796     AAsi    A    C        0      0        2 
   1  chr1_109154796     AKia    A    C        0      0        2 
   1  chr1_109154796     AOna    A    C        0      0        2 
   1  chr1_109154796     ASom    A    C        0      0        2 
   1  chr1_109154796     HCab    A    C        0      0        2 
   1  chr1_109154796     HPrz    A    C        0      0        2 
   1  chr1_109154796     ZBoe    A    C      0.5      1        2 
   1  chr1_109154796     ZGre    A    C        0      0        2 
   1  chr1_109154796     ZHar    A    C        0      0        2 
   1  chr1_109154796   Sample    A    C        0      0        2 
   1  chr1_109158414     AAsi    A    C        0      0        2 
   1  chr1_109158414     AKia    A    C        0      0        2 
   1  chr1_109158414     AOna    A    C        0      0        2 
   1  chr1_109158414     ASom    A    C        0      0        2 
   1  chr1_109158414     HCab    A    C        1      2        2 
   1  chr1_109158414     HPrz    A    C        1      2        2 
   1  chr1_109158414     ZBoe    A    C        0      0        2 
   1  chr1_109158414     ZGre    A    C        0      0        2 
   1  chr1_109158414     ZHar    A    C        0      0        2 
   1  chr1_109158414   Sample    A    C        0      0        2 
   1  chr1_109164818     AAsi    G    A        0      0        2 
   1  chr1_109164818     AKia    G    A        0      0        2 
   1  chr1_109164818     AOna    G    A        0      0        2 
   1  chr1_109164818     ASom    G    A        0      0        2 
   1  chr1_109164818     HCab    G    A        1      2        2 
   1  chr1_109164818     HPrz    G    A        1      2        2 
   1  chr1_109164818     ZBoe    G    A        0      0        2 
   1  chr1_109164818     ZGre    G    A        0      0        2 
   1  chr1_109164818     ZHar    G    A        0      0        2 
   1  chr1_109164818   Sample    G    A        1      2        2 
   1  chr1_109164850     AAsi    G    A        0      0        2 
   1  chr1_109164850     AKia    G    A        0      0        2 
   1  chr1_109164850     AOna    G    A        0      0        2 
   1  chr1_109164850     ASom    G    A        1      2        2 
   1  chr1_109164850     HCab    G    A        0      0        2 
   1  chr1_109164850     HPrz    G    A        0      0        2 
   1  chr1_109164850     ZBoe    G    A        0      0        2 
   1  chr1_109164850     ZGre    G    A        0      0        2 
   1  chr1_109164850     ZHar    G    A        0      0        2 
   1  chr1_109164850   Sample    G    A        0      0        2 
   1  chr1_109174567     AAsi    T    C        0      0        2 
   1  chr1_109174567     AKia    T    C        0      0        2 
   1  chr1_109174567     AOna    T    C        0      0        2 
   1  chr1_109174567     ASom    T    C        0      0        2 
   1  chr1_109174567     HCab    T    C        1      2        2 
   1  chr1_109174567     HPrz    T    C        1      2        2 
   1  chr1_109174567     ZBoe    T    C        0      0        2 
   1  chr1_109174567     ZGre    T    C        0      0        2 
   1  chr1_109174567     ZHar    T    C        0      0        2 
   1  chr1_109174567   Sample    T    C        1      2        2 
   1  chr1_109186445     AAsi    G    C        0      0        2 
   1  chr1_109186445     AKia    G    C        0      0        2 
   1  chr1_109186445     AOna    G    C        0      0        2 
   1  chr1_109186445     ASom    G    C        0      0        2 
   1  chr1_109186445     HCab    G    C        0      0        2 
   1  chr1_109186445     HPrz    G    C      0.5      1        2 
   1  chr1_109186445     ZBoe    G    C        0      0        2 
   1  chr1_109186445     ZGre    G    C        0      0        2 
   1  chr1_109186445     ZHar    G    C        0      0        2 
   1  chr1_109186445   Sample    G    C        0      0        2 
   1  chr1_109192841     AAsi    C    T        0      0        2 
   1  chr1_109192841     AKia    C    T        1      2        2 
   1  chr1_109192841     AOna    C    T      0.5      1        2 
   1  chr1_109192841     ASom    C    T        0      0        2 
   1  chr1_109192841     HCab    C    T        0      0        2 
   1  chr1_109192841     HPrz    C    T        0      0        2 
   1  chr1_109192841     ZBoe    C    T        0      0        2 
   1  chr1_109192841     ZGre    C    T        0      0        2 
   1  chr1_109192841     ZHar    C    T        0      0        2 
   1  chr1_109192841   Sample    C    T        0      0        2 
   1  chr1_109199527     AAsi    T    G        0      0        2 
   1  chr1_109199527     AKia    T    G        0      0        2 
   1  chr1_109199527     AOna    T    G        0      0        2 
   1  chr1_109199527     ASom    T    G        0      0        2 
   1  chr1_109199527     HCab    T    G        0      0        2 
   1  chr1_109199527     HPrz    T    G        0      0        2 
   1  chr1_109199527     ZBoe    T    G        0      0        2 
   1  chr1_109199527     ZGre    T    G      0.5      1        2 
   1  chr1_109199527     ZHar    T    G        0      0        2 
   1  chr1_109199527   Sample    T    G        0      0        2 
   1  chr1_109205501     AAsi    C    T        0      0        2 
   1  chr1_109205501     AKia    C    T        0      0        2 
   1  chr1_109205501     AOna    C    T        0      0        2 
   1  chr1_109205501     ASom    C    T        0      0        2 
   1  chr1_109205501     HCab    C    T      0.5      1        2 
   1  chr1_109205501     HPrz    C    T        0      0        2 
   1  chr1_109205501     ZBoe    C    T        0      0        2 
   1  chr1_109205501     ZGre    C    T        0      0        2 
   1  chr1_109205501     ZHar    C    T        0      0        2 
   1  chr1_109205501   Sample    C    T        0      0        2 
   1  chr1_109210991     AAsi    A    C        0      0        2 
   1  chr1_109210991     AKia    A    C        0      0        2 
   1  chr1_109210991     AOna    A    C        0      0        2 
   1  chr1_109210991     ASom    A    C        0      0        2 
   1  chr1_109210991     HCab    A    C        1      2        2 
   1  chr1_109210991     HPrz    A    C        1      2        2 
   1  chr1_109210991     ZBoe    A    C        0      0        2 
   1  chr1_109210991     ZGre    A    C        0      0        2 
   1  chr1_109210991     ZHar    A    C        0      0        2 
   1  chr1_109210991   Sample    A    C        1      2        2 
   1  chr1_109228558     AAsi    T    A        0      0        2 
   1  chr1_109228558     AKia    T    A        0      0        2 
   1  chr1_109228558     AOna    T    A        0      0        2 
   1  chr1_109228558     ASom    T    A        0      0        2 
   1  chr1_109228558     HCab    T    A        0      0        2 
   1  chr1_109228558     HPrz    T    A        0      0        2 
   1  chr1_109228558     ZBoe    T    A        0      0        2 
   1  chr1_109228558     ZGre    T    A        0      0        2 
   1  chr1_109228558     ZHar    T    A        1      2        2 
   1  chr1_109228558   Sample    T    A        0      0        2 
   1  chr1_109229131     AAsi    G    A        1      2        2 
   1  chr1_109229131     AKia    G    A        0      0        2 
   1  chr1_109229131     AOna    G    A        0      0        2 
   1  chr1_109229131     ASom    G    A        1      2        2 
   1  chr1_109229131     HCab    G    A        0      0        2 
   1  chr1_109229131     HPrz    G    A        0      0        2 
   1  chr1_109229131     ZBoe    G    A        0      0        2 
   1  chr1_109229131     ZGre    G    A        0      0        2 
   1  chr1_109229131     ZHar    G    A        0      0        2 
   1  chr1_109229131   Sample    G    A        0      0        2 
   1  chr1_109237450     AAsi    A    G        0      0        2 
   1  chr1_109237450     AKia    A    G      0.5      1        2 
   1  chr1_109237450     AOna    A    G        0      0        2 
   1  chr1_109237450     ASom    A    G        0      0        2 
   1  chr1_109237450     HCab    A    G        1      2        2 
   1  chr1_109237450     HPrz    A    G        1      2        2 
   1  chr1_109237450     ZBoe    A    G        0      0        2 
   1  chr1_109237450     ZGre    A    G        0      0        2 
   1  chr1_109237450     ZHar    A    G        0      0        2 
   1  chr1_109237450   Sample    A    G        1      2        2 
   1  chr1_109243726     AAsi    G    A        0      0        2 
   1  chr1_109243726     AKia    G    A        0      0        2 
   1  chr1_109243726     AOna    G    A        0      0        2 
   1  chr1_109243726     ASom    G    A        0      0        2 
   1  chr1_109243726     HCab    G    A        1      2        2 
   1  chr1_109243726     HPrz    G    A        1      2        2 
   1  chr1_109243726     ZBoe    G    A        0      0        2 
   1  chr1_109243726     ZGre    G    A        0      0        2 
   1  chr1_109243726     ZHar    G    A        0      0        2 
   1  chr1_109243726   Sample    G    A        1      2        2 
   1  chr1_109245597     AAsi    A    G        0      0        2 
   1  chr1_109245597     AKia    A    G      0.5      1        2 
   1  chr1_109245597     AOna    A    G        0      0        2 
   1  chr1_109245597     ASom    A    G        0      0        2 
   1  chr1_109245597     HCab    A    G        0      0        2 
   1  chr1_109245597     HPrz    A    G        0      0        2 
   1  chr1_109245597     ZBoe    A    G        0      0        2 
   1  chr1_109245597     ZGre    A    G        0      0        2 
   1  chr1_109245597     ZHar    A    G        0      0        2 
   1  chr1_109245597   Sample    A    G        0      0        2 
   1  chr1_109246674     AAsi    T    C        0      0        2 
   1  chr1_109246674     AKia    T    C        0      0        2 
   1  chr1_109246674     AOna    T    C        0      0        2 
   1  chr1_109246674     ASom    T    C        0      0        2 
   1  chr1_109246674     HCab    T    C        1      2        2 
   1  chr1_109246674     HPrz    T    C        1      2        2 
   1  chr1_109246674     ZBoe    T    C        0      0        2 
   1  chr1_109246674     ZGre    T    C        0      0        2 
   1  chr1_109246674     ZHar    T    C        0      0        2 
   1  chr1_109246674   Sample    T    C        1      2        2 
   1  chr1_109247341     AAsi    G    A        0      0        2 
   1  chr1_109247341     AKia    G    A        0      0        2 
   1  chr1_109247341     AOna    G    A        0      0        2 
   1  chr1_109247341     ASom    G    A        0      0        2 
   1  chr1_109247341     HCab    G    A      0.5      1        2 
   1  chr1_109247341     HPrz    G    A        0      0        2 
   1  chr1_109247341     ZBoe    G    A        0      0        2 
   1  chr1_109247341     ZGre    G    A        0      0        2 
   1  chr1_109247341     ZHar    G    A        0      0        2 
   1  chr1_109247341   Sample    G    A        0      0        2 
   1  chr1_109248949     AAsi    C    A        0      0        2 
   1  chr1_109248949     AKia    C    A        0      0        2 
   1  chr1_109248949     AOna    C    A        0      0        2 
   1  chr1_109248949     ASom    C    A        0      0        2 
   1  chr1_109248949     HCab    C    A        1      2        2 
   1  chr1_109248949     HPrz    C    A        1      2        2 
   1  chr1_109248949     ZBoe    C    A        0      0        2 
   1  chr1_109248949     ZGre    C    A        0      0        2 
   1  chr1_109248949     ZHar    C    A        0      0        2 
   1  chr1_109248949   Sample    C    A        1      2        2 
   1  chr1_109262969     AAsi    A    G        0      0        2 
   1  chr1_109262969     AKia    A    G        0      0        2 
   1  chr1_109262969     AOna    A    G        0      0        2 
   1  chr1_109262969     ASom    A    G        0      0        2 
   1  chr1_109262969     HCab    A    G        1      2        2 
   1  chr1_109262969     HPrz    A    G        1      2        2 
   1  chr1_109262969     ZBoe    A    G        0      0        2 
   1  chr1_109262969     ZGre    A    G        0      0        2 
   1  chr1_109262969     ZHar    A    G        0      0        2 
   1  chr1_109262969   Sample    A    G        1      2        2 
   1  chr1_109274710     AAsi    A    G        0      0        2 
   1  chr1_109274710     AKia    A    G        0      0        2 
   1  chr1_109274710     AOna    A    G        0      0        2 
   1  chr1_109274710     ASom    A    G        0      0        2 
   1  chr1_109274710     HCab    A    G        1      2        2 
   1  chr1_109274710     HPrz    A    G        1      2        2 
   1  chr1_109274710     ZBoe    A    G        0      0        2 
   1  chr1_109274710     ZGre    A    G        0      0        2 
   1  chr1_109274710     ZHar    A    G        0      0        2 
   1  chr1_109274710   Sample    A    G        1      2        2 
   1  chr1_109276080     AAsi    A    T        0      0        2 
   1  chr1_109276080     AKia    A    T        0      0        2 
   1  chr1_109276080     AOna    A    T        0      0        2 
   1  chr1_109276080     ASom    A    T        0      0        2 
   1  chr1_109276080     HCab    A    T        0      0        2 
   1  chr1_109276080     HPrz    A    T        0      0        2 
   1  chr1_109276080     ZBoe    A    T        0      0        2 
   1  chr1_109276080     ZGre    A    T        1      2        2 
   1  chr1_109276080     ZHar    A    T        0      0        2 
   1  chr1_109276080   Sample    A    T        0      0        2 
   1  chr1_109276461     AAsi    G    A        0      0        2 
   1  chr1_109276461     AKia    G    A        0      0        2 
   1  chr1_109276461     AOna    G    A        0      0        2 
   1  chr1_109276461     ASom    G    A        0      0        2 
   1  chr1_109276461     HCab    G    A        1      2        2 
   1  chr1_109276461     HPrz    G    A        1      2        2 
   1  chr1_109276461     ZBoe    G    A        0      0        2 
   1  chr1_109276461     ZGre    G    A        0      0        2 
   1  chr1_109276461     ZHar    G    A        0      0        2 
   1  chr1_109276461   Sample    G    A        1      2        2 
   1  chr1_109277512     AAsi    C    T        0      0        2 
   1  chr1_109277512     AKia    C    T        0      0        2 
   1  chr1_109277512     AOna    C    T        0      0        2 
   1  chr1_109277512     ASom    C    T        0      0        2 
   1  chr1_109277512     HCab    C    T        1      2        2 
   1  chr1_109277512     HPrz    C    T        1      2        2 
   1  chr1_109277512     ZBoe    C    T        0      0        2 
   1  chr1_109277512     ZGre    C    T        0      0        2 
   1  chr1_109277512     ZHar    C    T        0      0        2 
   1  chr1_109277512   Sample    C    T        1      2        2 
   1  chr1_109280335     AAsi    C    T        0      0        2 
   1  chr1_109280335     AKia    C    T        0      0        2 
   1  chr1_109280335     AOna    C    T        0      0        2 
   1  chr1_109280335     ASom    C    T        0      0        2 
   1  chr1_109280335     HCab    C    T        1      2        2 
   1  chr1_109280335     HPrz    C    T        1      2        2 
   1  chr1_109280335     ZBoe    C    T        0      0        2 
   1  chr1_109280335     ZGre    C    T        0      0        2 
   1  chr1_109280335     ZHar    C    T        0      0        2 
   1  chr1_109280335   Sample    C    T        1      2        2 
   1  chr1_109282902     AAsi    C    T        0      0        2 
   1  chr1_109282902     AKia    C    T        0      0        2 
   1  chr1_109282902     AOna    C    T        0      0        2 
   1  chr1_109282902     ASom    C    T        0      0        2 
   1  chr1_109282902     HCab    C    T        1      2        2 
   1  chr1_109282902     HPrz    C    T      0.5      1        2 
   1  chr1_109282902     ZBoe    C    T        0      0        2 
   1  chr1_109282902     ZGre    C    T        0      0        2 
   1  chr1_109282902     ZHar    C    T        0      0        2 
   1  chr1_109282902   Sample    C    T        1      2        2 
   1  chr1_109285332     AAsi    T    C        0      0        2 
   1  chr1_109285332     AKia    T    C        0      0        2 
   1  chr1_109285332     AOna    T    C        0      0        2 
   1  chr1_109285332     ASom    T    C        0      0        2 
   1  chr1_109285332     HCab    T    C        1      2        2 
   1  chr1_109285332     HPrz    T    C        1      2        2 
   1  chr1_109285332     ZBoe    T    C        0      0        2 
   1  chr1_109285332     ZGre    T    C        0      0        2 
   1  chr1_109285332     ZHar    T    C        0      0        2 
   1  chr1_109285332   Sample    T    C        1      2        2 
   1  chr1_109285413     AAsi    T    G        0      0        2 
   1  chr1_109285413     AKia    T    G        0      0        2 
   1  chr1_109285413     AOna    T    G        0      0        2 
   1  chr1_109285413     ASom    T    G        0      0        2 
   1  chr1_109285413     HCab    T    G        1      2        2 
   1  chr1_109285413     HPrz    T    G        1      2        2 
   1  chr1_109285413     ZBoe    T    G        0      0        2 
   1  chr1_109285413     ZGre    T    G        0      0        2 
   1  chr1_109285413     ZHar    T    G        0      0        2 
   1  chr1_109285413   Sample    T    G        1      2        2 
   1  chr1_109285727     AAsi    C    T        0      0        2 
   1  chr1_109285727     AKia    C    T        0      0        2 
   1  chr1_109285727     AOna    C    T        0      0        2 
   1  chr1_109285727     ASom    C    T        0      0        2 
   1  chr1_109285727     HCab    C    T        1      2        2 
   1  chr1_109285727     HPrz    C    T        1      2        2 
   1  chr1_109285727     ZBoe    C    T        0      0        2 
   1  chr1_109285727     ZGre    C    T        0      0        2 
   1  chr1_109285727     ZHar    C    T        0      0        2 
   1  chr1_109285727   Sample    C    T        1      2        2 
   1  chr1_109286072     AAsi    A    G        0      0        2 
   1  chr1_109286072     AKia    A    G        0      0        2 
   1  chr1_109286072     AOna    A    G        0      0        2 
   1  chr1_109286072     ASom    A    G        1      2        2 
   1  chr1_109286072     HCab    A    G        0      0        2 
   1  chr1_109286072     HPrz    A    G        0      0        2 
   1  chr1_109286072     ZBoe    A    G        0      0        2 
   1  chr1_109286072     ZGre    A    G        0      0        2 
   1  chr1_109286072     ZHar    A    G        0      0        2 
   1  chr1_109286072   Sample    A    G        0      0        2 
   1  chr1_109289098     AAsi    A    G        0      0        2 
   1  chr1_109289098     AKia    A    G        0      0        2 
   1  chr1_109289098     AOna    A    G        0      0        2 
   1  chr1_109289098     ASom    A    G        0      0        2 
   1  chr1_109289098     HCab    A    G        1      2        2 
   1  chr1_109289098     HPrz    A    G        1      2        2 
   1  chr1_109289098     ZBoe    A    G        0      0        2 
   1  chr1_109289098     ZGre    A    G        0      0        2 
   1  chr1_109289098     ZHar    A    G        0      0        2 
   1  chr1_109289098   Sample    A    G        1      2        2 
   1  chr1_109290143     AAsi    A    G        0      0        2 
   1  chr1_109290143     AKia    A    G      0.5      1        2 
   1  chr1_109290143     AOna    A    G        0      0        2 
   1  chr1_109290143     ASom    A    G        0      0        2 
   1  chr1_109290143     HCab    A    G        0      0        2 
   1  chr1_109290143     HPrz    A    G        0      0        2 
   1  chr1_109290143     ZBoe    A    G        0      0        2 
   1  chr1_109290143     ZGre    A    G        0      0        2 
   1  chr1_109290143     ZHar    A    G        0      0        2 
   1  chr1_109290143   Sample    A    G        0      0        2 
   1  chr1_109291103     AAsi    T    C        0      0        2 
   1  chr1_109291103     AKia    T    C        0      0        2 
   1  chr1_109291103     AOna    T    C        0      0        2 
   1  chr1_109291103     ASom    T    C        0      0        2 
   1  chr1_109291103     HCab    T    C      0.5      1        2 
   1  chr1_109291103     HPrz    T    C        0      0        2 
   1  chr1_109291103     ZBoe    T    C        0      0        2 
   1  chr1_109291103     ZGre    T    C        0      0        2 
   1  chr1_109291103     ZHar    T    C        0      0        2 
   1  chr1_109291103   Sample    T    C        0      0        2 
   1  chr1_109292419     AAsi    A    G        0      0        2 
   1  chr1_109292419     AKia    A    G        0      0        2 
   1  chr1_109292419     AOna    A    G        0      0        2 
   1  chr1_109292419     ASom    A    G        0      0        2 
   1  chr1_109292419     HCab    A    G        1      2        2 
   1  chr1_109292419     HPrz    A    G        1      2        2 
   1  chr1_109292419     ZBoe    A    G        0      0        2 
   1  chr1_109292419     ZGre    A    G        0      0        2 
   1  chr1_109292419     ZHar    A    G        1      2        2 
   1  chr1_109292419   Sample    A    G        1      2        2 
   1  chr1_109305475     AAsi    T    C        0      0        2 
   1  chr1_109305475     AKia    T    C        0      0        2 
   1  chr1_109305475     AOna    T    C      0.5      1        2 
   1  chr1_109305475     ASom    T    C        0      0        2 
   1  chr1_109305475     HCab    T    C        0      0        2 
   1  chr1_109305475     HPrz    T    C        0      0        2 
   1  chr1_109305475     ZBoe    T    C        0      0        2 
   1  chr1_109305475     ZGre    T    C        0      0        2 
   1  chr1_109305475     ZHar    T    C        0      0        2 
   1  chr1_109305475   Sample    T    C        0      0        2 
   1  chr1_109305836     AAsi    G    A        0      0        2 
   1  chr1_109305836     AKia    G    A        0      0        2 
   1  chr1_109305836     AOna    G    A        0      0        2 
   1  chr1_109305836     ASom    G    A        1      2        2 
   1  chr1_109305836     HCab    G    A        0      0        2 
   1  chr1_109305836     HPrz    G    A        0      0        2 
   1  chr1_109305836     ZBoe    G    A        0      0        2 
   1  chr1_109305836     ZGre    G    A        0      0        2 
   1  chr1_109305836     ZHar    G    A        0      0        2 
   1  chr1_109305836   Sample    G    A        0      0        2 
   1  chr1_109308227     AAsi    G    T        0      0        2 
   1  chr1_109308227     AKia    G    T        0      0        2 
   1  chr1_109308227     AOna    G    T        0      0        2 
   1  chr1_109308227     ASom    G    T        1      2        2 
   1  chr1_109308227     HCab    G    T        0      0        2 
   1  chr1_109308227     HPrz    G    T        0      0        2 
   1  chr1_109308227     ZBoe    G    T        0      0        2 
   1  chr1_109308227     ZGre    G    T        0      0        2 
   1  chr1_109308227     ZHar    G    T        0      0        2 
   1  chr1_109308227   Sample    G    T        0      0        2 
   1  chr1_109309540     AAsi    G    T        0      0        2 
   1  chr1_109309540     AKia    G    T        0      0        2 
   1  chr1_109309540     AOna    G    T      0.5      1        2 
   1  chr1_109309540     ASom    G    T        0      0        2 
   1  chr1_109309540     HCab    G    T        0      0        2 
   1  chr1_109309540     HPrz    G    T        0      0        2 
   1  chr1_109309540     ZBoe    G    T        0      0        2 
   1  chr1_109309540     ZGre    G    T        0      0        2 
   1  chr1_109309540     ZHar    G    T        0      0        2 
   1  chr1_109309540   Sample    G    T        0      0        2 
   1  chr1_109327239     AAsi    G    C      0.5      1        2 
   1  chr1_109327239     AKia    G    C        0      0        2 
   1  chr1_109327239     AOna    G    C        0      0        2 
   1  chr1_109327239     ASom    G    C        0      0        2 
   1  chr1_109327239     HCab    G    C        0      0        2 
   1  chr1_109327239     HPrz    G    C        0      0        2 
   1  chr1_109327239     ZBoe    G    C        0      0        2 
   1  chr1_109327239     ZGre    G    C        0      0        2 
   1  chr1_109327239     ZHar    G    C        0      0        2 
   1  chr1_109327239   Sample    G    C        0      0        2 
   1  chr1_109327711     AAsi    G    A        0      0        2 
   1  chr1_109327711     AKia    G    A        1      2        2 
   1  chr1_109327711     AOna    G    A        1      2        2 
   1  chr1_109327711     ASom    G    A        0      0        2 
   1  chr1_109327711     HCab    G    A        0      0        2 
   1  chr1_109327711     HPrz    G    A        0      0        2 
   1  chr1_109327711     ZBoe    G    A        0      0        2 
   1  chr1_109327711     ZGre    G    A        0      0        2 
   1  chr1_109327711     ZHar    G    A        0      0        2 
   1  chr1_109327711   Sample    G    A        0      0        2 
   1  chr1_109328384     AAsi    G    A        0      0        2 
   1  chr1_109328384     AKia    G    A        0      0        2 
   1  chr1_109328384     AOna    G    A      0.5      1        2 
   1  chr1_109328384     ASom    G    A        0      0        2 
   1  chr1_109328384     HCab    G    A        0      0        2 
   1  chr1_109328384     HPrz    G    A        0      0        2 
   1  chr1_109328384     ZBoe    G    A        0      0        2 
   1  chr1_109328384     ZGre    G    A        0      0        2 
   1  chr1_109328384     ZHar    G    A        0      0        2 
   1  chr1_109328384   Sample    G    A        0      0        2 
   1  chr1_109333127     AAsi    G    A        0      0        2 
   1  chr1_109333127     AKia    G    A        0      0        2 
   1  chr1_109333127     AOna    G    A        0      0        2 
   1  chr1_109333127     ASom    G    A        0      0        2 
   1  chr1_109333127     HCab    G    A        1      2        2 
   1  chr1_109333127     HPrz    G    A        1      2        2 
   1  chr1_109333127     ZBoe    G    A        0      0        2 
   1  chr1_109333127     ZGre    G    A        0      0        2 
   1  chr1_109333127     ZHar    G    A        0      0        2 
   1  chr1_109333127   Sample    G    A        1      2        2 
   1  chr1_109338411     AAsi    C    A      0.5      1        2 
   1  chr1_109338411     AKia    C    A        0      0        2 
   1  chr1_109338411     AOna    C    A        0      0        2 
   1  chr1_109338411     ASom    C    A        0      0        2 
   1  chr1_109338411     HCab    C    A        0      0        2 
   1  chr1_109338411     HPrz    C    A        0      0        2 
   1  chr1_109338411     ZBoe    C    A        0      0        2 
   1  chr1_109338411     ZGre    C    A        0      0        2 
   1  chr1_109338411     ZHar    C    A        0      0        2 
   1  chr1_109338411   Sample    C    A        0      0        2 
   1  chr1_109348344     AAsi    A    G        0      0        2 
   1  chr1_109348344     AKia    A    G        0      0        2 
   1  chr1_109348344     AOna    A    G      0.5      1        2 
   1  chr1_109348344     ASom    A    G        0      0        2 
   1  chr1_109348344     HCab    A    G        0      0        2 
   1  chr1_109348344     HPrz    A    G        0      0        2 
   1  chr1_109348344     ZBoe    A    G        0      0        2 
   1  chr1_109348344     ZGre    A    G        0      0        2 
   1  chr1_109348344     ZHar    A    G        0      0        2 
   1  chr1_109348344   Sample    A    G        0      0        2 
   1  chr1_109351224     AAsi    C    G        0      0        2 
   1  chr1_109351224     AKia    C    G        0      0        2 
   1  chr1_109351224     AOna    C    G        0      0        2 
   1  chr1_109351224     ASom    C    G        0      0        2 
   1  chr1_109351224     HCab    C    G        1      2        2 
   1  chr1_109351224     HPrz    C    G        1      2        2 
   1  chr1_109351224     ZBoe    C    G        0      0        2 
   1  chr1_109351224     ZGre    C    G        0      0        2 
   1  chr1_109351224     ZHar    C    G        0      0        2 
   1  chr1_109351224   Sample    C    G        1      2        2 
   1  chr1_109354807     AAsi    T    C      0.5      1        2 
   1  chr1_109354807     AKia    T    C        0      0        2 
   1  chr1_109354807     AOna    T    C        0      0        2 
   1  chr1_109354807     ASom    T    C        0      0        2 
   1  chr1_109354807     HCab    T    C        0      0        2 
   1  chr1_109354807     HPrz    T    C        0      0        2 
   1  chr1_109354807     ZBoe    T    C        0      0        2 
   1  chr1_109354807     ZGre    T    C        0      0        2 
   1  chr1_109354807     ZHar    T    C        0      0        2 
   1  chr1_109354807   Sample    T    C        0      0        2 
   1  chr1_109356161     AAsi    A    C        0      0        2 
   1  chr1_109356161     AKia    A    C      0.5      1        2 
   1  chr1_109356161     AOna    A    C        0      0        2 
   1  chr1_109356161     ASom    A    C        0      0        2 
   1  chr1_109356161     HCab    A    C        0      0        2 
   1  chr1_109356161     HPrz    A    C        0      0        2 
   1  chr1_109356161     ZBoe    A    C        0      0        2 
   1  chr1_109356161     ZGre    A    C        0      0        2 
   1  chr1_109356161     ZHar    A    C        0      0        2 
   1  chr1_109356161   Sample    A    C        0      0        2 
   1  chr1_109363646     AAsi    T    C        0      0        2 
   1  chr1_109363646     AKia    T    C        0      0        2 
   1  chr1_109363646     AOna    T    C        0      0        2 
   1  chr1_109363646     ASom    T    C        0      0        2 
   1  chr1_109363646     HCab    T    C        1      2        2 
   1  chr1_109363646     HPrz    T    C        1      2        2 
   1  chr1_109363646     ZBoe    T    C        0      0        2 
   1  chr1_109363646     ZGre    T    C        0      0        2 
   1  chr1_109363646     ZHar    T    C        0      0        2 
   1  chr1_109363646   Sample    T    C        1      2        2 
   1  chr1_109368857     AAsi    A    G        0      0        2 
   1  chr1_109368857     AKia    A    G        1      2        2 
   1  chr1_109368857     AOna    A    G      0.5      1        2 
   1  chr1_109368857     ASom    A    G        0      0        2 
   1  chr1_109368857     HCab    A    G        0      0        2 
   1  chr1_109368857     HPrz    A    G        0      0        2 
   1  chr1_109368857     ZBoe    A    G        0      0        2 
   1  chr1_109368857     ZGre    A    G        0      0        2 
   1  chr1_109368857     ZHar    A    G        0      0        2 
   1  chr1_109368857   Sample    A    G        0      0        2 
   1  chr1_109369514     AAsi    G    C        0      0        2 
   1  chr1_109369514     AKia    G    C        0      0        2 
   1  chr1_109369514     AOna    G    C        0      0        2 
   1  chr1_109369514     ASom    G    C        0      0        2 
   1  chr1_109369514     HCab    G    C        1      2        2 
   1  chr1_109369514     HPrz    G    C        0      0        2 
   1  chr1_109369514     ZBoe    G    C        0      0        2 
   1  chr1_109369514     ZGre    G    C        0      0        2 
   1  chr1_109369514     ZHar    G    C        0      0        2 
   1  chr1_109369514   Sample    G    C        0      0        2 
   1  chr1_109371271     AAsi    C    A        0      0        2 
   1  chr1_109371271     AKia    C    A        0      0        2 
   1  chr1_109371271     AOna    C    A        0      0        2 
   1  chr1_109371271     ASom    C    A        1      2        2 
   1  chr1_109371271     HCab    C    A        0      0        2 
   1  chr1_109371271     HPrz    C    A        0      0        2 
   1  chr1_109371271     ZBoe    C    A        0      0        2 
   1  chr1_109371271     ZGre    C    A        0      0        2 
   1  chr1_109371271     ZHar    C    A        0      0        2 
   1  chr1_109371271   Sample    C    A        0      0        2 
   1  chr1_109386598     AAsi    T    C        0      0        2 
   1  chr1_109386598     AKia    T    C        0      0        2 
   1  chr1_109386598     AOna    T    C        0      0        2 
   1  chr1_109386598     ASom    T    C        0      0        2 
   1  chr1_109386598     HCab    T    C        1      2        2 
   1  chr1_109386598     HPrz    T    C        1      2        2 
   1  chr1_109386598     ZBoe    T    C        0      0        2 
   1  chr1_109386598     ZGre    T    C        0      0        2 
   1  chr1_109386598     ZHar    T    C        0      0        2 
   1  chr1_109386598   Sample    T    C        1      2        2 
   1  chr1_109399625     AAsi    A    G        0      0        2 
   1  chr1_109399625     AKia    A    G        0      0        2 
   1  chr1_109399625     AOna    A    G        0      0        2 
   1  chr1_109399625     ASom    A    G        0      0        2 
   1  chr1_109399625     HCab    A    G        1      2        2 
   1  chr1_109399625     HPrz    A    G        1      2        2 
   1  chr1_109399625     ZBoe    A    G        0      0        2 
   1  chr1_109399625     ZGre    A    G        0      0        2 
   1  chr1_109399625     ZHar    A    G        0      0        2 
   1  chr1_109399625   Sample    A    G        1      2        2 
   1  chr1_109400911     AAsi    A    G        0      0        2 
   1  chr1_109400911     AKia    A    G      0.5      1        2 
   1  chr1_109400911     AOna    A    G        0      0        2 
   1  chr1_109400911     ASom    A    G        0      0        2 
   1  chr1_109400911     HCab    A    G        0      0        2 
   1  chr1_109400911     HPrz    A    G        0      0        2 
   1  chr1_109400911     ZBoe    A    G        0      0        2 
   1  chr1_109400911     ZGre    A    G        0      0        2 
   1  chr1_109400911     ZHar    A    G        0      0        2 
   1  chr1_109400911   Sample    A    G        0      0        2 
   1  chr1_109411851     AAsi    G    A        0      0        2 
   1  chr1_109411851     AKia    G    A        0      0        2 
   1  chr1_109411851     AOna    G    A        0      0        2 
   1  chr1_109411851     ASom    G    A        0      0        2 
   1  chr1_109411851     HCab    G    A        1      2        2 
   1  chr1_109411851     HPrz    G    A        1      2        2 
   1  chr1_109411851     ZBoe    G    A        0      0        2 
   1  chr1_109411851     ZGre    G    A        0      0        2 
   1  chr1_109411851     ZHar    G    A        0      0        2 
   1  chr1_109411851   Sample    G    A        1      2        2 
   1  chr1_109413770     AAsi    A    G        0      0        2 
   1  chr1_109413770     AKia    A    G        0      0        2 
   1  chr1_109413770     AOna    A    G      0.5      1        2 
   1  chr1_109413770     ASom    A    G        0      0        2 
   1  chr1_109413770     HCab    A    G        0      0        2 
   1  chr1_109413770     HPrz    A    G        0      0        2 
   1  chr1_109413770     ZBoe    A    G        0      0        2 
   1  chr1_109413770     ZGre    A    G        0      0        2 
   1  chr1_109413770     ZHar    A    G        0      0        2 
   1  chr1_109413770   Sample    A    G        0      0        2 
   1  chr1_109427483     AAsi    A    G        0      0        2 
   1  chr1_109427483     AKia    A    G        0      0        2 
   1  chr1_109427483     AOna    A    G        0      0        2 
   1  chr1_109427483     ASom    A    G        0      0        2 
   1  chr1_109427483     HCab    A    G        0      0        2 
   1  chr1_109427483     HPrz    A    G        0      0        2 
   1  chr1_109427483     ZBoe    A    G        0      0        2 
   1  chr1_109427483     ZGre    A    G        0      0        2 
   1  chr1_109427483     ZHar    A    G        1      2        2 
   1  chr1_109427483   Sample    A    G        0      0        2 
   1  chr1_109431806     AAsi    G    A        0      0        2 
   1  chr1_109431806     AKia    G    A        0      0        2 
   1  chr1_109431806     AOna    G    A        0      0        2 
   1  chr1_109431806     ASom    G    A        0      0        2 
   1  chr1_109431806     HCab    G    A        0      0        2 
   1  chr1_109431806     HPrz    G    A        0      0        2 
   1  chr1_109431806     ZBoe    G    A        0      0        2 
   1  chr1_109431806     ZGre    G    A        0      0        2 
   1  chr1_109431806     ZHar    G    A      0.5      1        2 
   1  chr1_109431806   Sample    G    A        0      0        2 
   1  chr1_109440369     AAsi    C    T        0      0        2 
   1  chr1_109440369     AKia    C    T        0      0        2 
   1  chr1_109440369     AOna    C    T        0      0        2 
   1  chr1_109440369     ASom    C    T        0      0        2 
   1  chr1_109440369     HCab    C    T      0.5      1        2 
   1  chr1_109440369     HPrz    C    T        0      0        2 
   1  chr1_109440369     ZBoe    C    T        0      0        2 
   1  chr1_109440369     ZGre    C    T        0      0        2 
   1  chr1_109440369     ZHar    C    T        0      0        2 
   1  chr1_109440369   Sample    C    T        1      2        2 
   1  chr1_109443905     AAsi    G    A        0      0        2 
   1  chr1_109443905     AKia    G    A        0      0        2 
   1  chr1_109443905     AOna    G    A        0      0        2 
   1  chr1_109443905     ASom    G    A        0      0        2 
   1  chr1_109443905     HCab    G    A        0      0        2 
   1  chr1_109443905     HPrz    G    A        0      0        2 
   1  chr1_109443905     ZBoe    G    A        1      2        2 
   1  chr1_109443905     ZGre    G    A        1      2        2 
   1  chr1_109443905     ZHar    G    A        1      2        2 
   1  chr1_109443905   Sample    G    A        0      0        2 
   1  chr1_109446794     AAsi    A    G        1      2        2 
   1  chr1_109446794     AKia    A    G        0      0        2 
   1  chr1_109446794     AOna    A    G        0      0        2 
   1  chr1_109446794     ASom    A    G        0      0        2 
   1  chr1_109446794     HCab    A    G        0      0        2 
   1  chr1_109446794     HPrz    A    G        0      0        2 
   1  chr1_109446794     ZBoe    A    G        0      0        2 
   1  chr1_109446794     ZGre    A    G        0      0        2 
   1  chr1_109446794     ZHar    A    G        0      0        2 
   1  chr1_109446794   Sample    A    G        0      0        2 
   1  chr1_109468957     AAsi    A    G        0      0        2 
   1  chr1_109468957     AKia    A    G        0      0        2 
   1  chr1_109468957     AOna    A    G        0      0        2 
   1  chr1_109468957     ASom    A    G        0      0        2 
   1  chr1_109468957     HCab    A    G        1      2        2 
   1  chr1_109468957     HPrz    A    G        1      2        2 
   1  chr1_109468957     ZBoe    A    G        0      0        2 
   1  chr1_109468957     ZGre    A    G        0      0        2 
   1  chr1_109468957     ZHar    A    G        0      0        2 
   1  chr1_109468957   Sample    A    G        1      2        2 
   1  chr1_109494594     AAsi    T    C      0.5      1        2 
   1  chr1_109494594     AKia    T    C        0      0        2 
   1  chr1_109494594     AOna    T    C        0      0        2 
   1  chr1_109494594     ASom    T    C        1      2        2 
   1  chr1_109494594     HCab    T    C        0      0        2 
   1  chr1_109494594     HPrz    T    C        0      0        2 
   1  chr1_109494594     ZBoe    T    C        0      0        2 
   1  chr1_109494594     ZGre    T    C        0      0        2 
   1  chr1_109494594     ZHar    T    C        0      0        2 
   1  chr1_109494594   Sample    T    C        0      0        2 
   1  chr1_109503697     AAsi    A    G        0      0        2 
   1  chr1_109503697     AKia    A    G        0      0        2 
   1  chr1_109503697     AOna    A    G      0.5      1        2 
   1  chr1_109503697     ASom    A    G        0      0        2 
   1  chr1_109503697     HCab    A    G        0      0        2 
   1  chr1_109503697     HPrz    A    G        0      0        2 
   1  chr1_109503697     ZBoe    A    G        0      0        2 
   1  chr1_109503697     ZGre    A    G        0      0        2 
   1  chr1_109503697     ZHar    A    G        0      0        2 
   1  chr1_109503697   Sample    A    G        0      0        2 
   1  chr1_109505679     AAsi    A    C        0      0        2 
   1  chr1_109505679     AKia    A    C        0      0        2 
   1  chr1_109505679     AOna    A    C        0      0        2 
   1  chr1_109505679     ASom    A    C        0      0        2 
   1  chr1_109505679     HCab    A    C        0      0        2 
   1  chr1_109505679     HPrz    A    C        0      0        2 
   1  chr1_109505679     ZBoe    A    C      0.5      1        2 
   1  chr1_109505679     ZGre    A    C        0      0        2 
   1  chr1_109505679     ZHar    A    C        0      0        2 
   1  chr1_109505679   Sample    A    C        0      0        2 
   1  chr1_109513588     AAsi    T    G        1      2        2 
   1  chr1_109513588     AKia    T    G        0      0        2 
   1  chr1_109513588     AOna    T    G        0      0        2 
   1  chr1_109513588     ASom    T    G        1      2        2 
   1  chr1_109513588     HCab    T    G        0      0        2 
   1  chr1_109513588     HPrz    T    G        0      0        2 
   1  chr1_109513588     ZBoe    T    G        0      0        2 
   1  chr1_109513588     ZGre    T    G        0      0        2 
   1  chr1_109513588     ZHar    T    G        0      0        2 
   1  chr1_109513588   Sample    T    G        0      0        2 
   1  chr1_109521362     AAsi    G    A        0      0        2 
   1  chr1_109521362     AKia    G    A        0      0        2 
   1  chr1_109521362     AOna    G    A      0.5      1        2 
   1  chr1_109521362     ASom    G    A        0      0        2 
   1  chr1_109521362     HCab    G    A        0      0        2 
   1  chr1_109521362     HPrz    G    A        0      0        2 
   1  chr1_109521362     ZBoe    G    A        0      0        2 
   1  chr1_109521362     ZGre    G    A        0      0        2 
   1  chr1_109521362     ZHar    G    A        0      0        2 
   1  chr1_109521362   Sample    G    A        0      0        2 
   1  chr1_109522899     AAsi    A    G        0      0        2 
   1  chr1_109522899     AKia    A    G        0      0        2 
   1  chr1_109522899     AOna    A    G        0      0        2 
   1  chr1_109522899     ASom    A    G        0      0        2 
   1  chr1_109522899     HCab    A    G        0      0        2 
   1  chr1_109522899     HPrz    A    G        1      2        2 
   1  chr1_109522899     ZBoe    A    G        0      0        2 
   1  chr1_109522899     ZGre    A    G        0      0        2 
   1  chr1_109522899     ZHar    A    G        0      0        2 
   1  chr1_109522899   Sample    A    G        0      0        2 
   1  chr1_109542590     AAsi    T    C        0      0        2 
   1  chr1_109542590     AKia    T    C        0      0        2 
   1  chr1_109542590     AOna    T    C        0      0        2 
   1  chr1_109542590     ASom    T    C        0      0        2 
   1  chr1_109542590     HCab    T    C        1      2        2 
   1  chr1_109542590     HPrz    T    C        1      2        2 
   1  chr1_109542590     ZBoe    T    C        0      0        2 
   1  chr1_109542590     ZGre    T    C        0      0        2 
   1  chr1_109542590     ZHar    T    C        0      0        2 
   1  chr1_109542590   Sample    T    C        1      2        2 
   1  chr1_109544845     AAsi    A    G        0      0        2 
   1  chr1_109544845     AKia    A    G        0      0        2 
   1  chr1_109544845     AOna    A    G      0.5      1        2 
   1  chr1_109544845     ASom    A    G        0      0        2 
   1  chr1_109544845     HCab    A    G        0      0        2 
   1  chr1_109544845     HPrz    A    G        0      0        2 
   1  chr1_109544845     ZBoe    A    G        0      0        2 
   1  chr1_109544845     ZGre    A    G        0      0        2 
   1  chr1_109544845     ZHar    A    G        0      0        2 
   1  chr1_109544845   Sample    A    G        0      0        2 
   1  chr1_109545614     AAsi    G    A        0      0        2 
   1  chr1_109545614     AKia    G    A        0      0        2 
   1  chr1_109545614     AOna    G    A        0      0        2 
   1  chr1_109545614     ASom    G    A        0      0        2 
   1  chr1_109545614     HCab    G    A        1      2        2 
   1  chr1_109545614     HPrz    G    A        1      2        2 
   1  chr1_109545614     ZBoe    G    A        0      0        2 
   1  chr1_109545614     ZGre    G    A        0      0        2 
   1  chr1_109545614     ZHar    G    A        0      0        2 
   1  chr1_109545614   Sample    G    A        1      2        2 
   1  chr1_109562066     AAsi    T    C        0      0        2 
   1  chr1_109562066     AKia    T    C        0      0        2 
   1  chr1_109562066     AOna    T    C        0      0        2 
   1  chr1_109562066     ASom    T    C        0      0        2 
   1  chr1_109562066     HCab    T    C        1      2        2 
   1  chr1_109562066     HPrz    T    C        1      2        2 
   1  chr1_109562066     ZBoe    T    C        0      0        2 
   1  chr1_109562066     ZGre    T    C        0      0        2 
   1  chr1_109562066     ZHar    T    C        0      0        2 
   1  chr1_109562066   Sample    T    C        1      2        2 
   1  chr1_109563636     AAsi    T    C        0      0        2 
   1  chr1_109563636     AKia    T    C      0.5      1        2 
   1  chr1_109563636     AOna    T    C      0.5      1        2 
   1  chr1_109563636     ASom    T    C        0      0        2 
   1  chr1_109563636     HCab    T    C        0      0        2 
   1  chr1_109563636     HPrz    T    C        0      0        2 
   1  chr1_109563636     ZBoe    T    C        0      0        2 
   1  chr1_109563636     ZGre    T    C        0      0        2 
   1  chr1_109563636     ZHar    T    C        0      0        2 
   1  chr1_109563636   Sample    T    C        0      0        2 
   1  chr1_109568402     AAsi    A    C        0      0        2 
   1  chr1_109568402     AKia    A    C        0      0        2 
   1  chr1_109568402     AOna    A    C        0      0        2 
   1  chr1_109568402     ASom    A    C        1      2        2 
   1  chr1_109568402     HCab    A    C        0      0        2 
   1  chr1_109568402     HPrz    A    C        0      0        2 
   1  chr1_109568402     ZBoe    A    C        0      0        2 
   1  chr1_109568402     ZGre    A    C        0      0        2 
   1  chr1_109568402     ZHar    A    C        0      0        2 
   1  chr1_109568402   Sample    A    C        0      0        2 
   1  chr1_109568620     AAsi    C    T        0      0        2 
   1  chr1_109568620     AKia    C    T        0      0        2 
   1  chr1_109568620     AOna    C    T        0      0        2 
   1  chr1_109568620     ASom    C    T        0      0        2 
   1  chr1_109568620     HCab    C    T        0      0        2 
   1  chr1_109568620     HPrz    C    T      0.5      1        2 
   1  chr1_109568620     ZBoe    C    T        0      0        2 
   1  chr1_109568620     ZGre    C    T        0      0        2 
   1  chr1_109568620     ZHar    C    T        0      0        2 
   1  chr1_109568620   Sample    C    T        0      0        2 
   1  chr1_109570829     AAsi    A    G        0      0        2 
   1  chr1_109570829     AKia    A    G        0      0        2 
   1  chr1_109570829     AOna    A    G        0      0        2 
   1  chr1_109570829     ASom    A    G        0      0        2 
   1  chr1_109570829     HCab    A    G      0.5      1        2 
   1  chr1_109570829     HPrz    A    G        0      0        2 
   1  chr1_109570829     ZBoe    A    G        0      0        2 
   1  chr1_109570829     ZGre    A    G        0      0        2 
   1  chr1_109570829     ZHar    A    G        0      0        2 
   1  chr1_109570829   Sample    A    G        1      2        2 
   1  chr1_109575567     AAsi    A    G        0      0        2 
   1  chr1_109575567     AKia    A    G        0      0        2 
   1  chr1_109575567     AOna    A    G        0      0        2 
   1  chr1_109575567     ASom    A    G        0      0        2 
   1  chr1_109575567     HCab    A    G        0      0        2 
   1  chr1_109575567     HPrz    A    G      0.5      1        2 
   1  chr1_109575567     ZBoe    A    G        0      0        2 
   1  chr1_109575567     ZGre    A    G        0      0        2 
   1  chr1_109575567     ZHar    A    G        0      0        2 
   1  chr1_109575567   Sample    A    G        0      0        2 
   1  chr1_109579168     AAsi    G    A        0      0        2 
   1  chr1_109579168     AKia    G    A        0      0        2 
   1  chr1_109579168     AOna    G    A        0      0        2 
   1  chr1_109579168     ASom    G    A        0      0        2 
   1  chr1_109579168     HCab    G    A        1      2        2 
   1  chr1_109579168     HPrz    G    A        1      2        2 
   1  chr1_109579168     ZBoe    G    A        0      0        2 
   1  chr1_109579168     ZGre    G    A        0      0        2 
   1  chr1_109579168     ZHar    G    A        0      0        2 
   1  chr1_109579168   Sample    G    A        1      2        2 
   1  chr1_109589618     AAsi    A    G        0      0        2 
   1  chr1_109589618     AKia    A    G        0      0        2 
   1  chr1_109589618     AOna    A    G        0      0        2 
   1  chr1_109589618     ASom    A    G        0      0        2 
   1  chr1_109589618     HCab    A    G        0      0        2 
   1  chr1_109589618     HPrz    A    G      0.5      1        2 
   1  chr1_109589618     ZBoe    A    G        0      0        2 
   1  chr1_109589618     ZGre    A    G        0      0        2 
   1  chr1_109589618     ZHar    A    G        0      0        2 
   1  chr1_109589618   Sample    A    G        0      0        2 
   1  chr1_109601372     AAsi    A    G        0      0        2 
   1  chr1_109601372     AKia    A    G        0      0        2 
   1  chr1_109601372     AOna    A    G        0      0        2 
   1  chr1_109601372     ASom    A    G        0      0        2 
   1  chr1_109601372     HCab    A    G        0      0        2 
   1  chr1_109601372     HPrz    A    G        0      0        2 
   1  chr1_109601372     ZBoe    A    G        1      2        2 
   1  chr1_109601372     ZGre    A    G        0      0        2 
   1  chr1_109601372     ZHar    A    G        0      0        2 
   1  chr1_109601372   Sample    A    G        0      0        2 
   1  chr1_109615036     AAsi    G    C        0      0        2 
   1  chr1_109615036     AKia    G    C        0      0        2 
   1  chr1_109615036     AOna    G    C        0      0        2 
   1  chr1_109615036     ASom    G    C        0      0        2 
   1  chr1_109615036     HCab    G    C      0.5      1        2 
   1  chr1_109615036     HPrz    G    C        0      0        2 
   1  chr1_109615036     ZBoe    G    C        0      0        2 
   1  chr1_109615036     ZGre    G    C        0      0        2 
   1  chr1_109615036     ZHar    G    C        0      0        2 
   1  chr1_109615036   Sample    G    C        1      2        2 
   1  chr1_109616892     AAsi    T    G        0      0        2 
   1  chr1_109616892     AKia    T    G        1      2        2 
   1  chr1_109616892     AOna    T    G        1      2        2 
   1  chr1_109616892     ASom    T    G        0      0        2 
   1  chr1_109616892     HCab    T    G        0      0        2 
   1  chr1_109616892     HPrz    T    G        0      0        2 
   1  chr1_109616892     ZBoe    T    G        0      0        2 
   1  chr1_109616892     ZGre    T    G        0      0        2 
   1  chr1_109616892     ZHar    T    G        0      0        2 
   1  chr1_109616892   Sample    T    G        0      0        2 
   1  chr1_109617814     AAsi    C    T        0      0        2 
   1  chr1_109617814     AKia    C    T        0      0        2 
   1  chr1_109617814     AOna    C    T        0      0        2 
   1  chr1_109617814     ASom    C    T        0      0        2 
   1  chr1_109617814     HCab    C    T        1      2        2 
   1  chr1_109617814     HPrz    C    T        1      2        2 
   1  chr1_109617814     ZBoe    C    T        0      0        2 
   1  chr1_109617814     ZGre    C    T        0      0        2 
   1  chr1_109617814     ZHar    C    T        0      0        2 
   1  chr1_109617814   Sample    C    T        1      2        2 
   1  chr1_109623677     AAsi    G    A        0      0        2 
   1  chr1_109623677     AKia    G    A        0      0        2 
   1  chr1_109623677     AOna    G    A        0      0        2 
   1  chr1_109623677     ASom    G    A        0      0        2 
   1  chr1_109623677     HCab    G    A        0      0        2 
   1  chr1_109623677     HPrz    G    A        0      0        2 
   1  chr1_109623677     ZBoe    G    A        0      0        2 
   1  chr1_109623677     ZGre    G    A        1      2        2 
   1  chr1_109623677     ZHar    G    A        0      0        2 
   1  chr1_109623677   Sample    G    A        0      0        2 
   1  chr1_109623853     AAsi    A    G        0      0        2 
   1  chr1_109623853     AKia    A    G        0      0        2 
   1  chr1_109623853     AOna    A    G        0      0        2 
   1  chr1_109623853     ASom    A    G        0      0        2 
   1  chr1_109623853     HCab    A    G        0      0        2 
   1  chr1_109623853     HPrz    A    G        0      0        2 
   1  chr1_109623853     ZBoe    A    G        1      2        2 
   1  chr1_109623853     ZGre    A    G        0      0        2 
   1  chr1_109623853     ZHar    A    G        0      0        2 
   1  chr1_109623853   Sample    A    G        0      0        2 
   1  chr1_109632186     AAsi    A    G        0      0        2 
   1  chr1_109632186     AKia    A    G        0      0        2 
   1  chr1_109632186     AOna    A    G        0      0        2 
   1  chr1_109632186     ASom    A    G        0      0        2 
   1  chr1_109632186     HCab    A    G        0      0        2 
   1  chr1_109632186     HPrz    A    G        0      0        2 
   1  chr1_109632186     ZBoe    A    G        1      2        2 
   1  chr1_109632186     ZGre    A    G        0      0        2 
   1  chr1_109632186     ZHar    A    G        0      0        2 
   1  chr1_109632186   Sample    A    G        0      0        2 
   1  chr1_109636968     AAsi    A    G        0      0        2 
   1  chr1_109636968     AKia    A    G        0      0        2 
   1  chr1_109636968     AOna    A    G        0      0        2 
   1  chr1_109636968     ASom    A    G        0      0        2 
   1  chr1_109636968     HCab    A    G        0      0        2 
   1  chr1_109636968     HPrz    A    G        0      0        2 
   1  chr1_109636968     ZBoe    A    G        0      0        2 
   1  chr1_109636968     ZGre    A    G        0      0        2 
   1  chr1_109636968     ZHar    A    G        1      2        2 
   1  chr1_109636968   Sample    A    G        0      0        2 
   1  chr1_109656973     AAsi    G    A        0      0        2 
   1  chr1_109656973     AKia    G    A        0      0        2 
   1  chr1_109656973     AOna    G    A        0      0        2 
   1  chr1_109656973     ASom    G    A        0      0        2 
   1  chr1_109656973     HCab    G    A        1      2        2 
   1  chr1_109656973     HPrz    G    A        1      2        2 
   1  chr1_109656973     ZBoe    G    A        0      0        2 
   1  chr1_109656973     ZGre    G    A        0      0        2 
   1  chr1_109656973     ZHar    G    A        0      0        2 
   1  chr1_109656973   Sample    G    A        1      2        2 
   1  chr1_109663083     AAsi    A    G        0      0        2 
   1  chr1_109663083     AKia    A    G        0      0        2 
   1  chr1_109663083     AOna    A    G        0      0        2 
   1  chr1_109663083     ASom    A    G        0      0        2 
   1  chr1_109663083     HCab    A    G        0      0        2 
   1  chr1_109663083     HPrz    A    G      0.5      1        2 
   1  chr1_109663083     ZBoe    A    G        0      0        2 
   1  chr1_109663083     ZGre    A    G        0      0        2 
   1  chr1_109663083     ZHar    A    G        0      0        2 
   1  chr1_109663083   Sample    A    G        0      0        2 
   1  chr1_109664080     AAsi    A    G        0      0        2 
   1  chr1_109664080     AKia    A    G        0      0        2 
   1  chr1_109664080     AOna    A    G        0      0        2 
   1  chr1_109664080     ASom    A    G        0      0        2 
   1  chr1_109664080     HCab    A    G        1      2        2 
   1  chr1_109664080     HPrz    A    G        1      2        2 
   1  chr1_109664080     ZBoe    A    G        0      0        2 
   1  chr1_109664080     ZGre    A    G        0      0        2 
   1  chr1_109664080     ZHar    A    G        0      0        2 
   1  chr1_109664080   Sample    A    G        1      2        2 
   1  chr1_109681999     AAsi    G    A        0      0        2 
   1  chr1_109681999     AKia    G    A        0      0        2 
   1  chr1_109681999     AOna    G    A        0      0        2 
   1  chr1_109681999     ASom    G    A        0      0        2 
   1  chr1_109681999     HCab    G    A        0      0        2 
   1  chr1_109681999     HPrz    G    A        0      0        2 
   1  chr1_109681999     ZBoe    G    A        0      0        2 
   1  chr1_109681999     ZGre    G    A        0      0        2 
   1  chr1_109681999     ZHar    G    A      0.5      1        2 
   1  chr1_109681999   Sample    G    A        0      0        2 
   1  chr1_109683034     AAsi    T    C        0      0        2 
   1  chr1_109683034     AKia    T    C        0      0        2 
   1  chr1_109683034     AOna    T    C        0      0        2 
   1  chr1_109683034     ASom    T    C        0      0        2 
   1  chr1_109683034     HCab    T    C        1      2        2 
   1  chr1_109683034     HPrz    T    C        1      2        2 
   1  chr1_109683034     ZBoe    T    C        0      0        2 
   1  chr1_109683034     ZGre    T    C        0      0        2 
   1  chr1_109683034     ZHar    T    C        0      0        2 
   1  chr1_109683034   Sample    T    C        1      2        2 
   1  chr1_109686291     AAsi    G    A        0      0        2 
   1  chr1_109686291     AKia    G    A        0      0        2 
   1  chr1_109686291     AOna    G    A        0      0        2 
   1  chr1_109686291     ASom    G    A        0      0        2 
   1  chr1_109686291     HCab    G    A        0      0        2 
   1  chr1_109686291     HPrz    G    A        0      0        2 
   1  chr1_109686291     ZBoe    G    A      0.5      1        2 
   1  chr1_109686291     ZGre    G    A        0      0        2 
   1  chr1_109686291     ZHar    G    A        0      0        2 
   1  chr1_109686291   Sample    G    A        0      0        2 
   1  chr1_109687207     AAsi    C    G        0      0        2 
   1  chr1_109687207     AKia    C    G        1      2        2 
   1  chr1_109687207     AOna    C    G        1      2        2 
   1  chr1_109687207     ASom    C    G        0      0        2 
   1  chr1_109687207     HCab    C    G        0      0        2 
   1  chr1_109687207     HPrz    C    G        0      0        2 
   1  chr1_109687207     ZBoe    C    G        0      0        2 
   1  chr1_109687207     ZGre    C    G        0      0        2 
   1  chr1_109687207     ZHar    C    G        0      0        2 
   1  chr1_109687207   Sample    C    G        0      0        2 
   1  chr1_109694579     AAsi    C    G        0      0        2 
   1  chr1_109694579     AKia    C    G        0      0        2 
   1  chr1_109694579     AOna    C    G        0      0        2 
   1  chr1_109694579     ASom    C    G        0      0        2 
   1  chr1_109694579     HCab    C    G        0      0        2 
   1  chr1_109694579     HPrz    C    G        0      0        2 
   1  chr1_109694579     ZBoe    C    G      0.5      1        2 
   1  chr1_109694579     ZGre    C    G        0      0        2 
   1  chr1_109694579     ZHar    C    G        0      0        2 
   1  chr1_109694579   Sample    C    G        0      0        2 
   1  chr1_109698406     AAsi    C    T        0      0        2 
   1  chr1_109698406     AKia    C    T        1      2        2 
   1  chr1_109698406     AOna    C    T        1      2        2 
   1  chr1_109698406     ASom    C    T        0      0        2 
   1  chr1_109698406     HCab    C    T        0      0        2 
   1  chr1_109698406     HPrz    C    T        0      0        2 
   1  chr1_109698406     ZBoe    C    T        0      0        2 
   1  chr1_109698406     ZGre    C    T        0      0        2 
   1  chr1_109698406     ZHar    C    T        0      0        2 
   1  chr1_109698406   Sample    C    T        0      0        2 
   1  chr1_109703827     AAsi    C    T        0      0        2 
   1  chr1_109703827     AKia    C    T        0      0        2 
   1  chr1_109703827     AOna    C    T        0      0        2 
   1  chr1_109703827     ASom    C    T        0      0        2 
   1  chr1_109703827     HCab    C    T        1      2        2 
   1  chr1_109703827     HPrz    C    T        1      2        2 
   1  chr1_109703827     ZBoe    C    T        0      0        2 
   1  chr1_109703827     ZGre    C    T        0      0        2 
   1  chr1_109703827     ZHar    C    T        0      0        2 
   1  chr1_109703827   Sample    C    T        1      2        2 
   1  chr1_109713266     AAsi    G    C        0      0        2 
   1  chr1_109713266     AKia    G    C        0      0        2 
   1  chr1_109713266     AOna    G    C        0      0        2 
   1  chr1_109713266     ASom    G    C        0      0        2 
   1  chr1_109713266     HCab    G    C        0      0        2 
   1  chr1_109713266     HPrz    G    C      0.5      1        2 
   1  chr1_109713266     ZBoe    G    C        0      0        2 
   1  chr1_109713266     ZGre    G    C        0      0        2 
   1  chr1_109713266     ZHar    G    C        0      0        2 
   1  chr1_109713266   Sample    G    C        0      0        2 
   1  chr1_109713460     AAsi    G    C        0      0        2 
   1  chr1_109713460     AKia    G    C        0      0        2 
   1  chr1_109713460     AOna    G    C      0.5      1        2 
   1  chr1_109713460     ASom    G    C        0      0        2 
   1  chr1_109713460     HCab    G    C        0      0        2 
   1  chr1_109713460     HPrz    G    C        0      0        2 
   1  chr1_109713460     ZBoe    G    C        0      0        2 
   1  chr1_109713460     ZGre    G    C        0      0        2 
   1  chr1_109713460     ZHar    G    C        0      0        2 
   1  chr1_109713460   Sample    G    C        0      0        2 
   1  chr1_109723101     AAsi    G    A        0      0        2 
   1  chr1_109723101     AKia    G    A        1      2        2 
   1  chr1_109723101     AOna    G    A        0      0        2 
   1  chr1_109723101     ASom    G    A        0      0        2 
   1  chr1_109723101     HCab    G    A        0      0        2 
   1  chr1_109723101     HPrz    G    A        0      0        2 
   1  chr1_109723101     ZBoe    G    A        0      0        2 
   1  chr1_109723101     ZGre    G    A        0      0        2 
   1  chr1_109723101     ZHar    G    A        0      0        2 
   1  chr1_109723101   Sample    G    A        0      0        2 
   1  chr1_109729512     AAsi    A    G        0      0        2 
   1  chr1_109729512     AKia    A    G        0      0        2 
   1  chr1_109729512     AOna    A    G        0      0        2 
   1  chr1_109729512     ASom    A    G        0      0        2 
   1  chr1_109729512     HCab    A    G        0      0        2 
   1  chr1_109729512     HPrz    A    G        0      0        2 
   1  chr1_109729512     ZBoe    A    G        0      0        2 
   1  chr1_109729512     ZGre    A    G        1      2        2 
   1  chr1_109729512     ZHar    A    G        0      0        2 
   1  chr1_109729512   Sample    A    G        0      0        2 
   1  chr1_109732862     AAsi    T    G        0      0        2 
   1  chr1_109732862     AKia    T    G        0      0        2 
   1  chr1_109732862     AOna    T    G        0      0        2 
   1  chr1_109732862     ASom    T    G        0      0        2 
   1  chr1_109732862     HCab    T    G        0      0        2 
   1  chr1_109732862     HPrz    T    G        0      0        2 
   1  chr1_109732862     ZBoe    T    G        0      0        2 
   1  chr1_109732862     ZGre    T    G        0      0        2 
   1  chr1_109732862     ZHar    T    G        1      2        2 
   1  chr1_109732862   Sample    T    G        0      0        2 
   1  chr1_109735508     AAsi    A    G        0      0        2 
   1  chr1_109735508     AKia    A    G        0      0        2 
   1  chr1_109735508     AOna    A    G        0      0        2 
   1  chr1_109735508     ASom    A    G        0      0        2 
   1  chr1_109735508     HCab    A    G      0.5      1        2 
   1  chr1_109735508     HPrz    A    G      0.5      1        2 
   1  chr1_109735508     ZBoe    A    G        0      0        2 
   1  chr1_109735508     ZGre    A    G        0      0        2 
   1  chr1_109735508     ZHar    A    G        0      0        2 
   1  chr1_109735508   Sample    A    G        0      0        2 
   1  chr1_109748939     AAsi    G    C        0      0        2 
   1  chr1_109748939     AKia    G    C        0      0        2 
   1  chr1_109748939     AOna    G    C        0      0        2 
   1  chr1_109748939     ASom    G    C        0      0        2 
   1  chr1_109748939     HCab    G    C        0      0        2 
   1  chr1_109748939     HPrz    G    C        0      0        2 
   1  chr1_109748939     ZBoe    G    C      0.5      1        2 
   1  chr1_109748939     ZGre    G    C        0      0        2 
   1  chr1_109748939     ZHar    G    C        0      0        2 
   1  chr1_109748939   Sample    G    C        0      0        2 
   1  chr1_109750791     AAsi    C    G        0      0        2 
   1  chr1_109750791     AKia    C    G        0      0        2 
   1  chr1_109750791     AOna    C    G        0      0        2 
   1  chr1_109750791     ASom    C    G        0      0        2 
   1  chr1_109750791     HCab    C    G        0      0        2 
   1  chr1_109750791     HPrz    C    G        0      0        2 
   1  chr1_109750791     ZBoe    C    G      0.5      1        2 
   1  chr1_109750791     ZGre    C    G        0      0        2 
   1  chr1_109750791     ZHar    C    G        0      0        2 
   1  chr1_109750791   Sample    C    G        0      0        2 
   1  chr1_109751061     AAsi    C    G        0      0        2 
   1  chr1_109751061     AKia    C    G        0      0        2 
   1  chr1_109751061     AOna    C    G        0      0        2 
   1  chr1_109751061     ASom    C    G        0      0        2 
   1  chr1_109751061     HCab    C    G        0      0        2 
   1  chr1_109751061     HPrz    C    G      0.5      1        2 
   1  chr1_109751061     ZBoe    C    G        0      0        2 
   1  chr1_109751061     ZGre    C    G        0      0        2 
   1  chr1_109751061     ZHar    C    G        0      0        2 
   1  chr1_109751061   Sample    C    G        0      0        2 
   1  chr1_109755184     AAsi    T    A        0      0        2 
   1  chr1_109755184     AKia    T    A        0      0        2 
   1  chr1_109755184     AOna    T    A        0      0        2 
   1  chr1_109755184     ASom    T    A        0      0        2 
   1  chr1_109755184     HCab    T    A        0      0        2 
   1  chr1_109755184     HPrz    T    A        0      0        2 
   1  chr1_109755184     ZBoe    T    A        0      0        2 
   1  chr1_109755184     ZGre    T    A        0      0        2 
   1  chr1_109755184     ZHar    T    A        1      2        2 
   1  chr1_109755184   Sample    T    A        0      0        2 
   1  chr1_109756730     AAsi    C    T        0      0        2 
   1  chr1_109756730     AKia    C    T        0      0        2 
   1  chr1_109756730     AOna    C    T        0      0        2 
   1  chr1_109756730     ASom    C    T        0      0        2 
   1  chr1_109756730     HCab    C    T        1      2        2 
   1  chr1_109756730     HPrz    C    T        1      2        2 
   1  chr1_109756730     ZBoe    C    T        0      0        2 
   1  chr1_109756730     ZGre    C    T        0      0        2 
   1  chr1_109756730     ZHar    C    T        0      0        2 
   1  chr1_109756730   Sample    C    T        1      2        2 
   1  chr1_109763089     AAsi    A    G        0      0        2 
   1  chr1_109763089     AKia    A    G        0      0        2 
   1  chr1_109763089     AOna    A    G        0      0        2 
   1  chr1_109763089     ASom    A    G        0      0        2 
   1  chr1_109763089     HCab    A    G        0      0        2 
   1  chr1_109763089     HPrz    A    G        0      0        2 
   1  chr1_109763089     ZBoe    A    G        0      0        2 
   1  chr1_109763089     ZGre    A    G        0      0        2 
   1  chr1_109763089     ZHar    A    G        1      2        2 
   1  chr1_109763089   Sample    A    G        0      0        2 
   1  chr1_109764126     AAsi    T    C        0      0        2 
   1  chr1_109764126     AKia    T    C        1      2        2 
   1  chr1_109764126     AOna    T    C        0      0        2 
   1  chr1_109764126     ASom    T    C        0      0        2 
   1  chr1_109764126     HCab    T    C        0      0        2 
   1  chr1_109764126     HPrz    T    C        0      0        2 
   1  chr1_109764126     ZBoe    T    C        0      0        2 
   1  chr1_109764126     ZGre    T    C        0      0        2 
   1  chr1_109764126     ZHar    T    C        0      0        2 
   1  chr1_109764126   Sample    T    C        0      0        2 
   1  chr1_109770486     AAsi    A    G        0      0        2 
   1  chr1_109770486     AKia    A    G        0      0        2 
   1  chr1_109770486     AOna    A    G        0      0        2 
   1  chr1_109770486     ASom    A    G        0      0        2 
   1  chr1_109770486     HCab    A    G        0      0        2 
   1  chr1_109770486     HPrz    A    G        0      0        2 
   1  chr1_109770486     ZBoe    A    G        0      0        2 
   1  chr1_109770486     ZGre    A    G        1      2        2 
   1  chr1_109770486     ZHar    A    G        0      0        2 
   1  chr1_109770486   Sample    A    G        0      0        2 
   1  chr1_109770588     AAsi    T    C        0      0        2 
   1  chr1_109770588     AKia    T    C        0      0        2 
   1  chr1_109770588     AOna    T    C        0      0        2 
   1  chr1_109770588     ASom    T    C        0      0        2 
   1  chr1_109770588     HCab    T    C      0.5      1        2 
   1  chr1_109770588     HPrz    T    C      0.5      1        2 
   1  chr1_109770588     ZBoe    T    C        0      0        2 
   1  chr1_109770588     ZGre    T    C        0      0        2 
   1  chr1_109770588     ZHar    T    C        0      0        2 
   1  chr1_109770588   Sample    T    C        0      0        2 
   1  chr1_109775168     AAsi    A    C        0      0        2 
   1  chr1_109775168     AKia    A    C        0      0        2 
   1  chr1_109775168     AOna    A    C        0      0        2 
   1  chr1_109775168     ASom    A    C        0      0        2 
   1  chr1_109775168     HCab    A    C      0.5      1        2 
   1  chr1_109775168     HPrz    A    C        0      0        2 
   1  chr1_109775168     ZBoe    A    C        0      0        2 
   1  chr1_109775168     ZGre    A    C        0      0        2 
   1  chr1_109775168     ZHar    A    C        0      0        2 
   1  chr1_109775168   Sample    A    C        0      0        2 
   1  chr1_109781425     AAsi    T    C        0      0        2 
   1  chr1_109781425     AKia    T    C        1      2        2 
   1  chr1_109781425     AOna    T    C      0.5      1        2 
   1  chr1_109781425     ASom    T    C        0      0        2 
   1  chr1_109781425     HCab    T    C        0      0        2 
   1  chr1_109781425     HPrz    T    C        0      0        2 
   1  chr1_109781425     ZBoe    T    C        0      0        2 
   1  chr1_109781425     ZGre    T    C        0      0        2 
   1  chr1_109781425     ZHar    T    C        0      0        2 
   1  chr1_109781425   Sample    T    C        0      0        2 
   1  chr1_109790391     AAsi    G    A        0      0        2 
   1  chr1_109790391     AKia    G    A        0      0        2 
   1  chr1_109790391     AOna    G    A        0      0        2 
   1  chr1_109790391     ASom    G    A        0      0        2 
   1  chr1_109790391     HCab    G    A        1      2        2 
   1  chr1_109790391     HPrz    G    A        1      2        2 
   1  chr1_109790391     ZBoe    G    A        0      0        2 
   1  chr1_109790391     ZGre    G    A        0      0        2 
   1  chr1_109790391     ZHar    G    A        0      0        2 
   1  chr1_109790391   Sample    G    A        1      2        2 
   1  chr1_109791009     AAsi    T    G        0      0        2 
   1  chr1_109791009     AKia    T    G        0      0        2 
   1  chr1_109791009     AOna    T    G        0      0        2 
   1  chr1_109791009     ASom    T    G        0      0        2 
   1  chr1_109791009     HCab    T    G        0      0        2 
   1  chr1_109791009     HPrz    T    G        0      0        2 
   1  chr1_109791009     ZBoe    T    G        0      0        2 
   1  chr1_109791009     ZGre    T    G        0      0        2 
   1  chr1_109791009     ZHar    T    G        1      2        2 
   1  chr1_109791009   Sample    T    G        0      0        2 
   1  chr1_109791874     AAsi    G    A        0      0        2 
   1  chr1_109791874     AKia    G    A        0      0        2 
   1  chr1_109791874     AOna    G    A        0      0        2 
   1  chr1_109791874     ASom    G    A        0      0        2 
   1  chr1_109791874     HCab    G    A        0      0        2 
   1  chr1_109791874     HPrz    G    A        0      0        2 
   1  chr1_109791874     ZBoe    G    A        0      0        2 
   1  chr1_109791874     ZGre    G    A        1      2        2 
   1  chr1_109791874     ZHar    G    A        0      0        2 
   1  chr1_109791874   Sample    G    A        0      0        2 
   1  chr1_109792756     AAsi    G    T        0      0        2 
   1  chr1_109792756     AKia    G    T        0      0        2 
   1  chr1_109792756     AOna    G    T        0      0        2 
   1  chr1_109792756     ASom    G    T        0      0        2 
   1  chr1_109792756     HCab    G    T        1      2        2 
   1  chr1_109792756     HPrz    G    T        1      2        2 
   1  chr1_109792756     ZBoe    G    T        0      0        2 
   1  chr1_109792756     ZGre    G    T        0      0        2 
   1  chr1_109792756     ZHar    G    T        0      0        2 
   1  chr1_109792756   Sample    G    T        1      2        2 
   1  chr1_109794003     AAsi    G    A        0      0        2 
   1  chr1_109794003     AKia    G    A        0      0        2 
   1  chr1_109794003     AOna    G    A        0      0        2 
   1  chr1_109794003     ASom    G    A        0      0        2 
   1  chr1_109794003     HCab    G    A        1      2        2 
   1  chr1_109794003     HPrz    G    A        1      2        2 
   1  chr1_109794003     ZBoe    G    A        0      0        2 
   1  chr1_109794003     ZGre    G    A        0      0        2 
   1  chr1_109794003     ZHar    G    A        0      0        2 
   1  chr1_109794003   Sample    G    A        1      2        2 
   1  chr1_109794963     AAsi    G    A        0      0        2 
   1  chr1_109794963     AKia    G    A        0      0        2 
   1  chr1_109794963     AOna    G    A        0      0        2 
   1  chr1_109794963     ASom    G    A        0      0        2 
   1  chr1_109794963     HCab    G    A        1      2        2 
   1  chr1_109794963     HPrz    G    A        1      2        2 
   1  chr1_109794963     ZBoe    G    A        0      0        2 
   1  chr1_109794963     ZGre    G    A        0      0        2 
   1  chr1_109794963     ZHar    G    A        0      0        2 
   1  chr1_109794963   Sample    G    A        1      2        2 
   1  chr1_109802651     AAsi    T    G        1      2        2 
   1  chr1_109802651     AKia    T    G        0      0        2 
   1  chr1_109802651     AOna    T    G        0      0        2 
   1  chr1_109802651     ASom    T    G        0      0        2 
   1  chr1_109802651     HCab    T    G        0      0        2 
   1  chr1_109802651     HPrz    T    G        0      0        2 
   1  chr1_109802651     ZBoe    T    G        0      0        2 
   1  chr1_109802651     ZGre    T    G        0      0        2 
   1  chr1_109802651     ZHar    T    G        0      0        2 
   1  chr1_109802651   Sample    T    G        0      0        2 
   1  chr1_109807055     AAsi    G    A        0      0        2 
   1  chr1_109807055     AKia    G    A        0      0        2 
   1  chr1_109807055     AOna    G    A        0      0        2 
   1  chr1_109807055     ASom    G    A        0      0        2 
   1  chr1_109807055     HCab    G    A        0      0        2 
   1  chr1_109807055     HPrz    G    A        0      0        2 
   1  chr1_109807055     ZBoe    G    A        0      0        2 
   1  chr1_109807055     ZGre    G    A        1      2        2 
   1  chr1_109807055     ZHar    G    A        0      0        2 
   1  chr1_109807055   Sample    G    A        0      0        2 
   1  chr1_109818911     AAsi    C    T        0      0        2 
   1  chr1_109818911     AKia    C    T        0      0        2 
   1  chr1_109818911     AOna    C    T        0      0        2 
   1  chr1_109818911     ASom    C    T        0      0        2 
   1  chr1_109818911     HCab    C    T        0      0        2 
   1  chr1_109818911     HPrz    C    T        0      0        2 
   1  chr1_109818911     ZBoe    C    T        0      0        2 
   1  chr1_109818911     ZGre    C    T        1      2        2 
   1  chr1_109818911     ZHar    C    T        0      0        2 
   1  chr1_109818911   Sample    C    T        0      0        2 
   1  chr1_109819287     AAsi    A    G        0      0        2 
   1  chr1_109819287     AKia    A    G        0      0        2 
   1  chr1_109819287     AOna    A    G        0      0        2 
   1  chr1_109819287     ASom    A    G        0      0        2 
   1  chr1_109819287     HCab    A    G        0      0        2 
   1  chr1_109819287     HPrz    A    G        0      0        2 
   1  chr1_109819287     ZBoe    A    G      0.5      1        2 
   1  chr1_109819287     ZGre    A    G        0      0        2 
   1  chr1_109819287     ZHar    A    G        0      0        2 
   1  chr1_109819287   Sample    A    G        0      0        2 
   1  chr1_109827822     AAsi    G    A        0      0        2 
   1  chr1_109827822     AKia    G    A        0      0        2 
   1  chr1_109827822     AOna    G    A        0      0        2 
   1  chr1_109827822     ASom    G    A        0      0        2 
   1  chr1_109827822     HCab    G    A        1      2        2 
   1  chr1_109827822     HPrz    G    A        1      2        2 
   1  chr1_109827822     ZBoe    G    A        0      0        2 
   1  chr1_109827822     ZGre    G    A        0      0        2 
   1  chr1_109827822     ZHar    G    A        0      0        2 
   1  chr1_109827822   Sample    G    A        1      2        2 
   1  chr1_109828462     AAsi    T    C        1      2        2 
   1  chr1_109828462     AKia    T    C        0      0        2 
   1  chr1_109828462     AOna    T    C        0      0        2 
   1  chr1_109828462     ASom    T    C        1      2        2 
   1  chr1_109828462     HCab    T    C        0      0        2 
   1  chr1_109828462     HPrz    T    C        0      0        2 
   1  chr1_109828462     ZBoe    T    C        0      0        2 
   1  chr1_109828462     ZGre    T    C        0      0        2 
   1  chr1_109828462     ZHar    T    C        0      0        2 
   1  chr1_109828462   Sample    T    C        0      0        2 
   1  chr1_109839905     AAsi    C    T        0      0        2 
   1  chr1_109839905     AKia    C    T        0      0        2 
   1  chr1_109839905     AOna    C    T        0      0        2 
   1  chr1_109839905     ASom    C    T        0      0        2 
   1  chr1_109839905     HCab    C    T        1      2        2 
   1  chr1_109839905     HPrz    C    T        1      2        2 
   1  chr1_109839905     ZBoe    C    T        0      0        2 
   1  chr1_109839905     ZGre    C    T        0      0        2 
   1  chr1_109839905     ZHar    C    T        0      0        2 
   1  chr1_109839905   Sample    C    T        1      2        2 
   1  chr1_109842648     AAsi    G    A        0      0        2 
   1  chr1_109842648     AKia    G    A        0      0        2 
   1  chr1_109842648     AOna    G    A        0      0        2 
   1  chr1_109842648     ASom    G    A        0      0        2 
   1  chr1_109842648     HCab    G    A        0      0        2 
   1  chr1_109842648     HPrz    G    A        0      0        2 
   1  chr1_109842648     ZBoe    G    A      0.5      1        2 
   1  chr1_109842648     ZGre    G    A        0      0        2 
   1  chr1_109842648     ZHar    G    A        0      0        2 
   1  chr1_109842648   Sample    G    A        0      0        2 
   1  chr1_109847082     AAsi    C    T        0      0        2 
   1  chr1_109847082     AKia    C    T        0      0        2 
   1  chr1_109847082     AOna    C    T        0      0        2 
   1  chr1_109847082     ASom    C    T        0      0        2 
   1  chr1_109847082     HCab    C    T        1      2        2 
   1  chr1_109847082     HPrz    C    T        1      2        2 
   1  chr1_109847082     ZBoe    C    T        0      0        2 
   1  chr1_109847082     ZGre    C    T        0      0        2 
   1  chr1_109847082     ZHar    C    T        0      0        2 
   1  chr1_109847082   Sample    C    T        1      2        2 
   1  chr1_109852134     AAsi    A    G        0      0        2 
   1  chr1_109852134     AKia    A    G        0      0        2 
   1  chr1_109852134     AOna    A    G        0      0        2 
   1  chr1_109852134     ASom    A    G        0      0        2 
   1  chr1_109852134     HCab    A    G        1      2        2 
   1  chr1_109852134     HPrz    A    G        1      2        2 
   1  chr1_109852134     ZBoe    A    G        0      0        2 
   1  chr1_109852134     ZGre    A    G        0      0        2 
   1  chr1_109852134     ZHar    A    G        0      0        2 
   1  chr1_109852134   Sample    A    G        1      2        2 
   1  chr1_109857187     AAsi    C    G        0      0        2 
   1  chr1_109857187     AKia    C    G        0      0        2 
   1  chr1_109857187     AOna    C    G        0      0        2 
   1  chr1_109857187     ASom    C    G        0      0        2 
   1  chr1_109857187     HCab    C    G        1      2        2 
   1  chr1_109857187     HPrz    C    G        1      2        2 
   1  chr1_109857187     ZBoe    C    G        0      0        2 
   1  chr1_109857187     ZGre    C    G        0      0        2 
   1  chr1_109857187     ZHar    C    G        0      0        2 
   1  chr1_109857187   Sample    C    G        1      2        2 
   1  chr1_109860306     AAsi    A    G        0      0        2 
   1  chr1_109860306     AKia    A    G        0      0        2 
   1  chr1_109860306     AOna    A    G        0      0        2 
   1  chr1_109860306     ASom    A    G        0      0        2 
   1  chr1_109860306     HCab    A    G        0      0        2 
   1  chr1_109860306     HPrz    A    G        0      0        2 
   1  chr1_109860306     ZBoe    A    G      0.5      1        2 
   1  chr1_109860306     ZGre    A    G        0      0        2 
   1  chr1_109860306     ZHar    A    G        0      0        2 
   1  chr1_109860306   Sample    A    G        0      0        2 
   1  chr1_109870534     AAsi    G    A        0      0        2 
   1  chr1_109870534     AKia    G    A        0      0        2 
   1  chr1_109870534     AOna    G    A      0.5      1        2 
   1  chr1_109870534     ASom    G    A        0      0        2 
   1  chr1_109870534     HCab    G    A        0      0        2 
   1  chr1_109870534     HPrz    G    A        0      0        2 
   1  chr1_109870534     ZBoe    G    A        0      0        2 
   1  chr1_109870534     ZGre    G    A        0      0        2 
   1  chr1_109870534     ZHar    G    A        0      0        2 
   1  chr1_109870534   Sample    G    A        0      0        2 
   1  chr1_109873859     AAsi    C    G        0      0        2 
   1  chr1_109873859     AKia    C    G        1      2        2 
   1  chr1_109873859     AOna    C    G        1      2        2 
   1  chr1_109873859     ASom    C    G        0      0        2 
   1  chr1_109873859     HCab    C    G        0      0        2 
   1  chr1_109873859     HPrz    C    G        0      0        2 
   1  chr1_109873859     ZBoe    C    G        0      0        2 
   1  chr1_109873859     ZGre    C    G        0      0        2 
   1  chr1_109873859     ZHar    C    G        0      0        2 
   1  chr1_109873859   Sample    C    G        0      0        2 
   1  chr1_109878460     AAsi    G    A        0      0        2 
   1  chr1_109878460     AKia    G    A        1      2        2 
   1  chr1_109878460     AOna    G    A      0.5      1        2 
   1  chr1_109878460     ASom    G    A        0      0        2 
   1  chr1_109878460     HCab    G    A        0      0        2 
   1  chr1_109878460     HPrz    G    A        0      0        2 
   1  chr1_109878460     ZBoe    G    A        0      0        2 
   1  chr1_109878460     ZGre    G    A        0      0        2 
   1  chr1_109878460     ZHar    G    A        0      0        2 
   1  chr1_109878460   Sample    G    A        0      0        2 
   1  chr1_109890353     AAsi    A    G        0      0        2 
   1  chr1_109890353     AKia    A    G        0      0        2 
   1  chr1_109890353     AOna    A    G        0      0        2 
   1  chr1_109890353     ASom    A    G        0      0        2 
   1  chr1_109890353     HCab    A    G        0      0        2 
   1  chr1_109890353     HPrz    A    G        0      0        2 
   1  chr1_109890353     ZBoe    A    G        0      0        2 
   1  chr1_109890353     ZGre    A    G        1      2        2 
   1  chr1_109890353     ZHar    A    G        0      0        2 
   1  chr1_109890353   Sample    A    G        0      0        2 
   1  chr1_109891599     AAsi    A    G        0      0        2 
   1  chr1_109891599     AKia    A    G        0      0        2 
   1  chr1_109891599     AOna    A    G        0      0        2 
   1  chr1_109891599     ASom    A    G        0      0        2 
   1  chr1_109891599     HCab    A    G        0      0        2 
   1  chr1_109891599     HPrz    A    G        0      0        2 
   1  chr1_109891599     ZBoe    A    G        0      0        2 
   1  chr1_109891599     ZGre    A    G        0      0        2 
   1  chr1_109891599     ZHar    A    G      0.5      1        2 
   1  chr1_109891599   Sample    A    G        0      0        2 
   1  chr1_109894064     AAsi    T    A        0      0        2 
   1  chr1_109894064     AKia    T    A        0      0        2 
   1  chr1_109894064     AOna    T    A        0      0        2 
   1  chr1_109894064     ASom    T    A        1      2        2 
   1  chr1_109894064     HCab    T    A        0      0        2 
   1  chr1_109894064     HPrz    T    A        0      0        2 
   1  chr1_109894064     ZBoe    T    A        0      0        2 
   1  chr1_109894064     ZGre    T    A        0      0        2 
   1  chr1_109894064     ZHar    T    A        0      0        2 
   1  chr1_109894064   Sample    T    A        0      0        2 
   1  chr1_109900595     AAsi    T    G        0      0        2 
   1  chr1_109900595     AKia    T    G        0      0        2 
   1  chr1_109900595     AOna    T    G        0      0        2 
   1  chr1_109900595     ASom    T    G        0      0        2 
   1  chr1_109900595     HCab    T    G        0      0        2 
   1  chr1_109900595     HPrz    T    G        0      0        2 
   1  chr1_109900595     ZBoe    T    G        0      0        2 
   1  chr1_109900595     ZGre    T    G        1      2        2 
   1  chr1_109900595     ZHar    T    G        0      0        2 
   1  chr1_109900595   Sample    T    G        0      0        2 
   1  chr1_109911172     AAsi    G    T        0      0        2 
   1  chr1_109911172     AKia    G    T        0      0        2 
   1  chr1_109911172     AOna    G    T        0      0        2 
   1  chr1_109911172     ASom    G    T        0      0        2 
   1  chr1_109911172     HCab    G    T        0      0        2 
   1  chr1_109911172     HPrz    G    T        0      0        2 
   1  chr1_109911172     ZBoe    G    T        0      0        2 
   1  chr1_109911172     ZGre    G    T        1      2        2 
   1  chr1_109911172     ZHar    G    T        0      0        2 
   1  chr1_109911172   Sample    G    T        0      0        2 
   1  chr1_109917955     AAsi    A    G        0      0        2 
   1  chr1_109917955     AKia    A    G        0      0        2 
   1  chr1_109917955     AOna    A    G        0      0        2 
   1  chr1_109917955     ASom    A    G        0      0        2 
   1  chr1_109917955     HCab    A    G        0      0        2 
   1  chr1_109917955     HPrz    A    G        0      0        2 
   1  chr1_109917955     ZBoe    A    G        0      0        2 
   1  chr1_109917955     ZGre    A    G        1      2        2 
   1  chr1_109917955     ZHar    A    G        0      0        2 
   1  chr1_109917955   Sample    A    G        0      0        2 
   1  chr1_109934192     AAsi    A    G        0      0        2 
   1  chr1_109934192     AKia    A    G        0      0        2 
   1  chr1_109934192     AOna    A    G        0      0        2 
   1  chr1_109934192     ASom    A    G        0      0        2 
   1  chr1_109934192     HCab    A    G        1      2        2 
   1  chr1_109934192     HPrz    A    G        1      2        2 
   1  chr1_109934192     ZBoe    A    G        0      0        2 
   1  chr1_109934192     ZGre    A    G        0      0        2 
   1  chr1_109934192     ZHar    A    G        0      0        2 
   1  chr1_109934192   Sample    A    G        1      2        2 
   1  chr1_109936030     AAsi    C    T        0      0        2 
   1  chr1_109936030     AKia    C    T        0      0        2 
   1  chr1_109936030     AOna    C    T        0      0        2 
   1  chr1_109936030     ASom    C    T        0      0        2 
   1  chr1_109936030     HCab    C    T        1      2        2 
   1  chr1_109936030     HPrz    C    T        1      2        2 
   1  chr1_109936030     ZBoe    C    T        0      0        2 
   1  chr1_109936030     ZGre    C    T        0      0        2 
   1  chr1_109936030     ZHar    C    T        0      0        2 
   1  chr1_109936030   Sample    C    T        1      2        2 
   1  chr1_109943544     AAsi    G    A        0      0        2 
   1  chr1_109943544     AKia    G    A        0      0        2 
   1  chr1_109943544     AOna    G    A        0      0        2 
   1  chr1_109943544     ASom    G    A        0      0        2 
   1  chr1_109943544     HCab    G    A        1      2        2 
   1  chr1_109943544     HPrz    G    A        1      2        2 
   1  chr1_109943544     ZBoe    G    A        0      0        2 
   1  chr1_109943544     ZGre    G    A        0      0        2 
   1  chr1_109943544     ZHar    G    A        0      0        2 
   1  chr1_109943544   Sample    G    A        1      2        2 
   1  chr1_109945481     AAsi    A    C        0      0        2 
   1  chr1_109945481     AKia    A    C        0      0        2 
   1  chr1_109945481     AOna    A    C        0      0        2 
   1  chr1_109945481     ASom    A    C        0      0        2 
   1  chr1_109945481     HCab    A    C        0      0        2 
   1  chr1_109945481     HPrz    A    C        0      0        2 
   1  chr1_109945481     ZBoe    A    C        0      0        2 
   1  chr1_109945481     ZGre    A    C      0.5      1        2 
   1  chr1_109945481     ZHar    A    C        0      0        2 
   1  chr1_109945481   Sample    A    C        0      0        2 
   1  chr1_109954994     AAsi    T    G        0      0        2 
   1  chr1_109954994     AKia    T    G        0      0        2 
   1  chr1_109954994     AOna    T    G        0      0        2 
   1  chr1_109954994     ASom    T    G        0      0        2 
   1  chr1_109954994     HCab    T    G        1      2        2 
   1  chr1_109954994     HPrz    T    G        1      2        2 
   1  chr1_109954994     ZBoe    T    G        0      0        2 
   1  chr1_109954994     ZGre    T    G        0      0        2 
   1  chr1_109954994     ZHar    T    G        0      0        2 
   1  chr1_109954994   Sample    T    G        1      2        2 
   1  chr1_109959709     AAsi    T    A        0      0        2 
   1  chr1_109959709     AKia    T    A        0      0        2 
   1  chr1_109959709     AOna    T    A        0      0        2 
   1  chr1_109959709     ASom    T    A        0      0        2 
   1  chr1_109959709     HCab    T    A        0      0        2 
   1  chr1_109959709     HPrz    T    A        0      0        2 
   1  chr1_109959709     ZBoe    T    A        0      0        2 
   1  chr1_109959709     ZGre    T    A      0.5      1        2 
   1  chr1_109959709     ZHar    T    A        0      0        2 
   1  chr1_109959709   Sample    T    A        0      0        2 
   1  chr1_109969467     AAsi    C    A        0      0        2 
   1  chr1_109969467     AKia    C    A        0      0        2 
   1  chr1_109969467     AOna    C    A        0      0        2 
   1  chr1_109969467     ASom    C    A        0      0        2 
   1  chr1_109969467     HCab    C    A        1      2        2 
   1  chr1_109969467     HPrz    C    A        1      2        2 
   1  chr1_109969467     ZBoe    C    A        0      0        2 
   1  chr1_109969467     ZGre    C    A        0      0        2 
   1  chr1_109969467     ZHar    C    A      0.5      1        2 
   1  chr1_109969467   Sample    C    A        1      2        2 
   1  chr1_109990706     AAsi    T    G        0      0        2 
   1  chr1_109990706     AKia    T    G        0      0        2 
   1  chr1_109990706     AOna    T    G        0      0        2 
   1  chr1_109990706     ASom    T    G        0      0        2 
   1  chr1_109990706     HCab    T    G        0      0        2 
   1  chr1_109990706     HPrz    T    G        0      0        2 
   1  chr1_109990706     ZBoe    T    G      0.5      1        2 
   1  chr1_109990706     ZGre    T    G        0      0        2 
   1  chr1_109990706     ZHar    T    G        0      0        2 
   1  chr1_109990706   Sample    T    G        0      0        2 
   1  chr1_110012221     AAsi    A    G        0      0        2 
   1  chr1_110012221     AKia    A    G        1      2        2 
   1  chr1_110012221     AOna    A    G        0      0        2 
   1  chr1_110012221     ASom    A    G        0      0        2 
   1  chr1_110012221     HCab    A    G        0      0        2 
   1  chr1_110012221     HPrz    A    G        0      0        2 
   1  chr1_110012221     ZBoe    A    G        0      0        2 
   1  chr1_110012221     ZGre    A    G        0      0        2 
   1  chr1_110012221     ZHar    A    G        0      0        2 
   1  chr1_110012221   Sample    A    G        0      0        2 
   1  chr1_110021382     AAsi    A    C        0      0        2 
   1  chr1_110021382     AKia    A    C        0      0        2 
   1  chr1_110021382     AOna    A    C        0      0        2 
   1  chr1_110021382     ASom    A    C        0      0        2 
   1  chr1_110021382     HCab    A    C        1      2        2 
   1  chr1_110021382     HPrz    A    C        1      2        2 
   1  chr1_110021382     ZBoe    A    C        0      0        2 
   1  chr1_110021382     ZGre    A    C        0      0        2 
   1  chr1_110021382     ZHar    A    C        0      0        2 
   1  chr1_110021382   Sample    A    C        1      2        2 
   1  chr1_110034119     AAsi    G    A        0      0        2 
   1  chr1_110034119     AKia    G    A        0      0        2 
   1  chr1_110034119     AOna    G    A        0      0        2 
   1  chr1_110034119     ASom    G    A        0      0        2 
   1  chr1_110034119     HCab    G    A        1      2        2 
   1  chr1_110034119     HPrz    G    A        1      2        2 
   1  chr1_110034119     ZBoe    G    A        0      0        2 
   1  chr1_110034119     ZGre    G    A        0      0        2 
   1  chr1_110034119     ZHar    G    A        0      0        2 
   1  chr1_110034119   Sample    G    A        1      2        2 
   1  chr1_110034145     AAsi    T    C        0      0        2 
   1  chr1_110034145     AKia    T    C        0      0        2 
   1  chr1_110034145     AOna    T    C        0      0        2 
   1  chr1_110034145     ASom    T    C        0      0        2 
   1  chr1_110034145     HCab    T    C        0      0        2 
   1  chr1_110034145     HPrz    T    C        0      0        2 
   1  chr1_110034145     ZBoe    T    C        0      0        2 
   1  chr1_110034145     ZGre    T    C      0.5      1        2 
   1  chr1_110034145     ZHar    T    C        0      0        2 
   1  chr1_110034145   Sample    T    C        0      0        2 
   1  chr1_110034658     AAsi    A    T        0      0        2 
   1  chr1_110034658     AKia    A    T        0      0        2 
   1  chr1_110034658     AOna    A    T        0      0        2 
   1  chr1_110034658     ASom    A    T        0      0        2 
   1  chr1_110034658     HCab    A    T        1      2        2 
   1  chr1_110034658     HPrz    A    T        1      2        2 
   1  chr1_110034658     ZBoe    A    T        0      0        2 
   1  chr1_110034658     ZGre    A    T        0      0        2 
   1  chr1_110034658     ZHar    A    T        0      0        2 
   1  chr1_110034658   Sample    A    T        1      2        2 
   1  chr1_110044723     AAsi    T    C        0      0        2 
   1  chr1_110044723     AKia    T    C        0      0        2 
   1  chr1_110044723     AOna    T    C        0      0        2 
   1  chr1_110044723     ASom    T    C        0      0        2 
   1  chr1_110044723     HCab    T    C        1      2        2 
   1  chr1_110044723     HPrz    T    C        1      2        2 
   1  chr1_110044723     ZBoe    T    C        0      0        2 
   1  chr1_110044723     ZGre    T    C        0      0        2 
   1  chr1_110044723     ZHar    T    C        0      0        2 
   1  chr1_110044723   Sample    T    C        1      2        2 
   1  chr1_110148400     AAsi    T    C        1      2        2 
   1  chr1_110148400     AKia    T    C        0      0        2 
   1  chr1_110148400     AOna    T    C        0      0        2 
   1  chr1_110148400     ASom    T    C        1      2        2 
   1  chr1_110148400     HCab    T    C        0      0        2 
   1  chr1_110148400     HPrz    T    C        0      0        2 
   1  chr1_110148400     ZBoe    T    C        0      0        2 
   1  chr1_110148400     ZGre    T    C        0      0        2 
   1  chr1_110148400     ZHar    T    C        0      0        2 
   1  chr1_110148400   Sample    T    C        0      0        2 
   1  chr1_110149412     AAsi    A    C        1      2        2 
   1  chr1_110149412     AKia    A    C        0      0        2 
   1  chr1_110149412     AOna    A    C        0      0        2 
   1  chr1_110149412     ASom    A    C        1      2        2 
   1  chr1_110149412     HCab    A    C        0      0        2 
   1  chr1_110149412     HPrz    A    C        0      0        2 
   1  chr1_110149412     ZBoe    A    C        0      0        2 
   1  chr1_110149412     ZGre    A    C        0      0        2 
   1  chr1_110149412     ZHar    A    C        0      0        2 
   1  chr1_110149412   Sample    A    C        0      0        2 
   1  chr1_110189631     AAsi    C    A        0      0        2 
   1  chr1_110189631     AKia    C    A        0      0        2 
   1  chr1_110189631     AOna    C    A        0      0        2 
   1  chr1_110189631     ASom    C    A        0      0        2 
   1  chr1_110189631     HCab    C    A        0      0        2 
   1  chr1_110189631     HPrz    C    A        0      0        2 
   1  chr1_110189631     ZBoe    C    A        1      2        2 
   1  chr1_110189631     ZGre    C    A        0      0        2 
   1  chr1_110189631     ZHar    C    A        0      0        2 
   1  chr1_110189631   Sample    C    A        0      0        2 
   1  chr1_110195715     AAsi    G    A        0      0        2 
   1  chr1_110195715     AKia    G    A        0      0        2 
   1  chr1_110195715     AOna    G    A      0.5      1        2 
   1  chr1_110195715     ASom    G    A        0      0        2 
   1  chr1_110195715     HCab    G    A        0      0        2 
   1  chr1_110195715     HPrz    G    A        0      0        2 
   1  chr1_110195715     ZBoe    G    A        0      0        2 
   1  chr1_110195715     ZGre    G    A        0      0        2 
   1  chr1_110195715     ZHar    G    A        0      0        2 
   1  chr1_110195715   Sample    G    A        0      0        2 
   1  chr1_110196839     AAsi    T    C        0      0        2 
   1  chr1_110196839     AKia    T    C        1      2        2 
   1  chr1_110196839     AOna    T    C        0      0        2 
   1  chr1_110196839     ASom    T    C        0      0        2 
   1  chr1_110196839     HCab    T    C        0      0        2 
   1  chr1_110196839     HPrz    T    C        0      0        2 
   1  chr1_110196839     ZBoe    T    C        0      0        2 
   1  chr1_110196839     ZGre    T    C        0      0        2 
   1  chr1_110196839     ZHar    T    C        0      0        2 
   1  chr1_110196839   Sample    T    C        0      0        2 
   1  chr1_110198673     AAsi    A    C        0      0        2 
   1  chr1_110198673     AKia    A    C        0      0        2 
   1  chr1_110198673     AOna    A    C        0      0        2 
   1  chr1_110198673     ASom    A    C        0      0        2 
   1  chr1_110198673     HCab    A    C        0      0        2 
   1  chr1_110198673     HPrz    A    C        0      0        2 
   1  chr1_110198673     ZBoe    A    C        0      0        2 
   1  chr1_110198673     ZGre    A    C        1      2        2 
   1  chr1_110198673     ZHar    A    C        0      0        2 
   1  chr1_110198673   Sample    A    C        0      0        2 
   1  chr1_110199023     AAsi    T    G        0      0        2 
   1  chr1_110199023     AKia    T    G        1      2        2 
   1  chr1_110199023     AOna    T    G      0.5      1        2 
   1  chr1_110199023     ASom    T    G        0      0        2 
   1  chr1_110199023     HCab    T    G        0      0        2 
   1  chr1_110199023     HPrz    T    G        0      0        2 
   1  chr1_110199023     ZBoe    T    G        0      0        2 
   1  chr1_110199023     ZGre    T    G        0      0        2 
   1  chr1_110199023     ZHar    T    G        0      0        2 
   1  chr1_110199023   Sample    T    G        0      0        2 
   1  chr1_110200124     AAsi    C    A        0      0        2 
   1  chr1_110200124     AKia    C    A        0      0        2 
   1  chr1_110200124     AOna    C    A      0.5      1        2 
   1  chr1_110200124     ASom    C    A        0      0        2 
   1  chr1_110200124     HCab    C    A        0      0        2 
   1  chr1_110200124     HPrz    C    A        0      0        2 
   1  chr1_110200124     ZBoe    C    A        0      0        2 
   1  chr1_110200124     ZGre    C    A        0      0        2 
   1  chr1_110200124     ZHar    C    A        0      0        2 
   1  chr1_110200124   Sample    C    A        0      0        2 
   1  chr1_110201678     AAsi    G    A        0      0        2 
   1  chr1_110201678     AKia    G    A        0      0        2 
   1  chr1_110201678     AOna    G    A        0      0        2 
   1  chr1_110201678     ASom    G    A        0      0        2 
   1  chr1_110201678     HCab    G    A        1      2        2 
   1  chr1_110201678     HPrz    G    A        1      2        2 
   1  chr1_110201678     ZBoe    G    A        0      0        2 
   1  chr1_110201678     ZGre    G    A        0      0        2 
   1  chr1_110201678     ZHar    G    A        0      0        2 
   1  chr1_110201678   Sample    G    A        1      2        2 
   1  chr1_110204834     AAsi    A    G        0      0        2 
   1  chr1_110204834     AKia    A    G        1      2        2 
   1  chr1_110204834     AOna    A    G      0.5      1        2 
   1  chr1_110204834     ASom    A    G        0      0        2 
   1  chr1_110204834     HCab    A    G        0      0        2 
   1  chr1_110204834     HPrz    A    G        0      0        2 
   1  chr1_110204834     ZBoe    A    G        0      0        2 
   1  chr1_110204834     ZGre    A    G        0      0        2 
   1  chr1_110204834     ZHar    A    G        0      0        2 
   1  chr1_110204834   Sample    A    G        0      0        2 
   1  chr1_110213222     AAsi    G    A        0      0        2 
   1  chr1_110213222     AKia    G    A        0      0        2 
   1  chr1_110213222     AOna    G    A        0      0        2 
   1  chr1_110213222     ASom    G    A        0      0        2 
   1  chr1_110213222     HCab    G    A        1      2        2 
   1  chr1_110213222     HPrz    G    A        1      2        2 
   1  chr1_110213222     ZBoe    G    A        0      0        2 
   1  chr1_110213222     ZGre    G    A        0      0        2 
   1  chr1_110213222     ZHar    G    A        0      0        2 
   1  chr1_110213222   Sample    G    A        1      2        2 
   1  chr1_110222542     AAsi    T    C        0      0        2 
   1  chr1_110222542     AKia    T    C        0      0        2 
   1  chr1_110222542     AOna    T    C        0      0        2 
   1  chr1_110222542     ASom    T    C        0      0        2 
   1  chr1_110222542     HCab    T    C        0      0        2 
   1  chr1_110222542     HPrz    T    C        0      0        2 
   1  chr1_110222542     ZBoe    T    C        0      0        2 
   1  chr1_110222542     ZGre    T    C        0      0        2 
   1  chr1_110222542     ZHar    T    C        1      2        2 
   1  chr1_110222542   Sample    T    C        0      0        2 
   1  chr1_110232780     AAsi    T    C        0      0        2 
   1  chr1_110232780     AKia    T    C      0.5      1        2 
   1  chr1_110232780     AOna    T    C        0      0        2 
   1  chr1_110232780     ASom    T    C        0      0        2 
   1  chr1_110232780     HCab    T    C        0      0        2 
   1  chr1_110232780     HPrz    T    C        0      0        2 
   1  chr1_110232780     ZBoe    T    C        0      0        2 
   1  chr1_110232780     ZGre    T    C        0      0        2 
   1  chr1_110232780     ZHar    T    C        0      0        2 
   1  chr1_110232780   Sample    T    C        0      0        2 
   1  chr1_110239423     AAsi    G    T        0      0        2 
   1  chr1_110239423     AKia    G    T        0      0        2 
   1  chr1_110239423     AOna    G    T        0      0        2 
   1  chr1_110239423     ASom    G    T        0      0        2 
   1  chr1_110239423     HCab    G    T        0      0        2 
   1  chr1_110239423     HPrz    G    T        0      0        2 
   1  chr1_110239423     ZBoe    G    T        0      0        2 
   1  chr1_110239423     ZGre    G    T        0      0        2 
   1  chr1_110239423     ZHar    G    T      0.5      1        2 
   1  chr1_110239423   Sample    G    T        0      0        2 
   1  chr1_110240904     AAsi    T    C        0      0        2 
   1  chr1_110240904     AKia    T    C        0      0        2 
   1  chr1_110240904     AOna    T    C        0      0        2 
   1  chr1_110240904     ASom    T    C        0      0        2 
   1  chr1_110240904     HCab    T    C        1      2        2 
   1  chr1_110240904     HPrz    T    C        1      2        2 
   1  chr1_110240904     ZBoe    T    C        0      0        2 
   1  chr1_110240904     ZGre    T    C        0      0        2 
   1  chr1_110240904     ZHar    T    C        0      0        2 
   1  chr1_110240904   Sample    T    C        1      2        2 
   1  chr1_110242518     AAsi    C    T        0      0        2 
   1  chr1_110242518     AKia    C    T        0      0        2 
   1  chr1_110242518     AOna    C    T        0      0        2 
   1  chr1_110242518     ASom    C    T        0      0        2 
   1  chr1_110242518     HCab    C    T        1      2        2 
   1  chr1_110242518     HPrz    C    T        1      2        2 
   1  chr1_110242518     ZBoe    C    T        0      0        2 
   1  chr1_110242518     ZGre    C    T        0      0        2 
   1  chr1_110242518     ZHar    C    T        0      0        2 
   1  chr1_110242518   Sample    C    T        1      2        2 
   1  chr1_110245006     AAsi    A    C        0      0        2 
   1  chr1_110245006     AKia    A    C        0      0        2 
   1  chr1_110245006     AOna    A    C      0.5      1        2 
   1  chr1_110245006     ASom    A    C        0      0        2 
   1  chr1_110245006     HCab    A    C        0      0        2 
   1  chr1_110245006     HPrz    A    C        0      0        2 
   1  chr1_110245006     ZBoe    A    C        0      0        2 
   1  chr1_110245006     ZGre    A    C        0      0        2 
   1  chr1_110245006     ZHar    A    C        0      0        2 
   1  chr1_110245006   Sample    A    C        0      0        2 
   1  chr1_110249598     AAsi    A    G      0.5      1        2 
   1  chr1_110249598     AKia    A    G        0      0        2 
   1  chr1_110249598     AOna    A    G        0      0        2 
   1  chr1_110249598     ASom    A    G        0      0        2 
   1  chr1_110249598     HCab    A    G        0      0        2 
   1  chr1_110249598     HPrz    A    G        0      0        2 
   1  chr1_110249598     ZBoe    A    G        0      0        2 
   1  chr1_110249598     ZGre    A    G        0      0        2 
   1  chr1_110249598     ZHar    A    G        0      0        2 
   1  chr1_110249598   Sample    A    G        0      0        2 
   1  chr1_110249947     AAsi    T    C        0      0        2 
   1  chr1_110249947     AKia    T    C      0.5      1        2 
   1  chr1_110249947     AOna    T    C        0      0        2 
   1  chr1_110249947     ASom    T    C        0      0        2 
   1  chr1_110249947     HCab    T    C        0      0        2 
   1  chr1_110249947     HPrz    T    C        0      0        2 
   1  chr1_110249947     ZBoe    T    C        0      0        2 
   1  chr1_110249947     ZGre    T    C        0      0        2 
   1  chr1_110249947     ZHar    T    C        0      0        2 
   1  chr1_110249947   Sample    T    C        0      0        2 
   1  chr1_110251032     AAsi    A    G        0      0        2 
   1  chr1_110251032     AKia    A    G        0      0        2 
   1  chr1_110251032     AOna    A    G        0      0        2 
   1  chr1_110251032     ASom    A    G        0      0        2 
   1  chr1_110251032     HCab    A    G        0      0        2 
   1  chr1_110251032     HPrz    A    G        0      0        2 
   1  chr1_110251032     ZBoe    A    G      0.5      1        2 
   1  chr1_110251032     ZGre    A    G        0      0        2 
   1  chr1_110251032     ZHar    A    G        0      0        2 
   1  chr1_110251032   Sample    A    G        0      0        2 
   1  chr1_110251078     AAsi    G    A        0      0        2 
   1  chr1_110251078     AKia    G    A        0      0        2 
   1  chr1_110251078     AOna    G    A        0      0        2 
   1  chr1_110251078     ASom    G    A        0      0        2 
   1  chr1_110251078     HCab    G    A        0      0        2 
   1  chr1_110251078     HPrz    G    A        0      0        2 
   1  chr1_110251078     ZBoe    G    A        0      0        2 
   1  chr1_110251078     ZGre    G    A        0      0        2 
   1  chr1_110251078     ZHar    G    A      0.5      1        2 
   1  chr1_110251078   Sample    G    A        0      0        2 
   1  chr1_110256786     AAsi    C    A        1      2        2 
   1  chr1_110256786     AKia    C    A        0      0        2 
   1  chr1_110256786     AOna    C    A        0      0        2 
   1  chr1_110256786     ASom    C    A        1      2        2 
   1  chr1_110256786     HCab    C    A        0      0        2 
   1  chr1_110256786     HPrz    C    A        0      0        2 
   1  chr1_110256786     ZBoe    C    A        0      0        2 
   1  chr1_110256786     ZGre    C    A        0      0        2 
   1  chr1_110256786     ZHar    C    A        0      0        2 
   1  chr1_110256786   Sample    C    A        0      0        2 
   1  chr1_110257283     AAsi    G    A        0      0        2 
   1  chr1_110257283     AKia    G    A        0      0        2 
   1  chr1_110257283     AOna    G    A        0      0        2 
   1  chr1_110257283     ASom    G    A        0      0        2 
   1  chr1_110257283     HCab    G    A        0      0        2 
   1  chr1_110257283     HPrz    G    A        0      0        2 
   1  chr1_110257283     ZBoe    G    A        0      0        2 
   1  chr1_110257283     ZGre    G    A        0      0        2 
   1  chr1_110257283     ZHar    G    A      0.5      1        2 
   1  chr1_110257283   Sample    G    A        0      0        2 
   1  chr1_110257666     AAsi    T    C        0      0        2 
   1  chr1_110257666     AKia    T    C        0      0        2 
   1  chr1_110257666     AOna    T    C        1      2        2 
   1  chr1_110257666     ASom    T    C        0      0        2 
   1  chr1_110257666     HCab    T    C        0      0        2 
   1  chr1_110257666     HPrz    T    C        0      0        2 
   1  chr1_110257666     ZBoe    T    C        0      0        2 
   1  chr1_110257666     ZGre    T    C        0      0        2 
   1  chr1_110257666     ZHar    T    C        0      0        2 
   1  chr1_110257666   Sample    T    C        0      0        2 
   1  chr1_110270521     AAsi    C    T        0      0        2 
   1  chr1_110270521     AKia    C    T        0      0        2 
   1  chr1_110270521     AOna    C    T        0      0        2 
   1  chr1_110270521     ASom    C    T        0      0        2 
   1  chr1_110270521     HCab    C    T        1      2        2 
   1  chr1_110270521     HPrz    C    T        1      2        2 
   1  chr1_110270521     ZBoe    C    T        0      0        2 
   1  chr1_110270521     ZGre    C    T        0      0        2 
   1  chr1_110270521     ZHar    C    T        0      0        2 
   1  chr1_110270521   Sample    C    T        1      2        2 
   1  chr1_110276905     AAsi    A    T        0      0        2 
   1  chr1_110276905     AKia    A    T        0      0        2 
   1  chr1_110276905     AOna    A    T        0      0        2 
   1  chr1_110276905     ASom    A    T        1      2        2 
   1  chr1_110276905     HCab    A    T        0      0        2 
   1  chr1_110276905     HPrz    A    T        0      0        2 
   1  chr1_110276905     ZBoe    A    T        0      0        2 
   1  chr1_110276905     ZGre    A    T        0      0        2 
   1  chr1_110276905     ZHar    A    T        0      0        2 
   1  chr1_110276905   Sample    A    T        0      0        2 
   1  chr1_110281201     AAsi    T    C        1      2        2 
   1  chr1_110281201     AKia    T    C        0      0        2 
   1  chr1_110281201     AOna    T    C        0      0        2 
   1  chr1_110281201     ASom    T    C        1      2        2 
   1  chr1_110281201     HCab    T    C        0      0        2 
   1  chr1_110281201     HPrz    T    C        0      0        2 
   1  chr1_110281201     ZBoe    T    C        0      0        2 
   1  chr1_110281201     ZGre    T    C        0      0        2 
   1  chr1_110281201     ZHar    T    C        0      0        2 
   1  chr1_110281201   Sample    T    C        0      0        2 
   1  chr1_110289358     AAsi    C    T        0      0        2 
   1  chr1_110289358     AKia    C    T        0      0        2 
   1  chr1_110289358     AOna    C    T        0      0        2 
   1  chr1_110289358     ASom    C    T        0      0        2 
   1  chr1_110289358     HCab    C    T        1      2        2 
   1  chr1_110289358     HPrz    C    T        1      2        2 
   1  chr1_110289358     ZBoe    C    T        0      0        2 
   1  chr1_110289358     ZGre    C    T        0      0        2 
   1  chr1_110289358     ZHar    C    T        0      0        2 
   1  chr1_110289358   Sample    C    T        1      2        2 
   1  chr1_110290887     AAsi    T    C        0      0        2 
   1  chr1_110290887     AKia    T    C        0      0        2 
   1  chr1_110290887     AOna    T    C        0      0        2 
   1  chr1_110290887     ASom    T    C        0      0        2 
   1  chr1_110290887     HCab    T    C      0.5      1        2 
   1  chr1_110290887     HPrz    T    C      0.5      1        2 
   1  chr1_110290887     ZBoe    T    C        0      0        2 
   1  chr1_110290887     ZGre    T    C        0      0        2 
   1  chr1_110290887     ZHar    T    C        0      0        2 
   1  chr1_110290887   Sample    T    C        1      2        2 
   1  chr1_110303703     AAsi    A    G        0      0        2 
   1  chr1_110303703     AKia    A    G      0.5      1        2 
   1  chr1_110303703     AOna    A    G      0.5      1        2 
   1  chr1_110303703     ASom    A    G        0      0        2 
   1  chr1_110303703     HCab    A    G        0      0        2 
   1  chr1_110303703     HPrz    A    G        0      0        2 
   1  chr1_110303703     ZBoe    A    G        0      0        2 
   1  chr1_110303703     ZGre    A    G        0      0        2 
   1  chr1_110303703     ZHar    A    G        0      0        2 
   1  chr1_110303703   Sample    A    G        0      0        2 
   1  chr1_110310530     AAsi    A    C        0      0        2 
   1  chr1_110310530     AKia    A    C        0      0        2 
   1  chr1_110310530     AOna    A    C        0      0        2 
   1  chr1_110310530     ASom    A    C        0      0        2 
   1  chr1_110310530     HCab    A    C        1      2        2 
   1  chr1_110310530     HPrz    A    C        1      2        2 
   1  chr1_110310530     ZBoe    A    C        0      0        2 
   1  chr1_110310530     ZGre    A    C        0      0        2 
   1  chr1_110310530     ZHar    A    C        0      0        2 
   1  chr1_110310530   Sample    A    C        1      2        2 
   1  chr1_110316887     AAsi    A    C        0      0        2 
   1  chr1_110316887     AKia    A    C        0      0        2 
   1  chr1_110316887     AOna    A    C        0      0        2 
   1  chr1_110316887     ASom    A    C        0      0        2 
   1  chr1_110316887     HCab    A    C        0      0        2 
   1  chr1_110316887     HPrz    A    C        0      0        2 
   1  chr1_110316887     ZBoe    A    C        1      2        2 
   1  chr1_110316887     ZGre    A    C        0      0        2 
   1  chr1_110316887     ZHar    A    C        1      2        2 
   1  chr1_110316887   Sample    A    C        0      0        2 
   1  chr1_110318503     AAsi    C    T        0      0        2 
   1  chr1_110318503     AKia    C    T        0      0        2 
   1  chr1_110318503     AOna    C    T        0      0        2 
   1  chr1_110318503     ASom    C    T        0      0        2 
   1  chr1_110318503     HCab    C    T        0      0        2 
   1  chr1_110318503     HPrz    C    T        0      0        2 
   1  chr1_110318503     ZBoe    C    T        1      2        2 
   1  chr1_110318503     ZGre    C    T        0      0        2 
   1  chr1_110318503     ZHar    C    T        0      0        2 
   1  chr1_110318503   Sample    C    T        0      0        2 
   1  chr1_110322295     AAsi    T    C        0      0        2 
   1  chr1_110322295     AKia    T    C        0      0        2 
   1  chr1_110322295     AOna    T    C        0      0        2 
   1  chr1_110322295     ASom    T    C        0      0        2 
   1  chr1_110322295     HCab    T    C        1      2        2 
   1  chr1_110322295     HPrz    T    C        1      2        2 
   1  chr1_110322295     ZBoe    T    C        0      0        2 
   1  chr1_110322295     ZGre    T    C        0      0        2 
   1  chr1_110322295     ZHar    T    C        0      0        2 
   1  chr1_110322295   Sample    T    C        1      2        2 
   1  chr1_110326313     AAsi    T    C        0      0        2 
   1  chr1_110326313     AKia    T    C        0      0        2 
   1  chr1_110326313     AOna    T    C        0      0        2 
   1  chr1_110326313     ASom    T    C        0      0        2 
   1  chr1_110326313     HCab    T    C      0.5      1        2 
   1  chr1_110326313     HPrz    T    C      0.5      1        2 
   1  chr1_110326313     ZBoe    T    C        0      0        2 
   1  chr1_110326313     ZGre    T    C        0      0        2 
   1  chr1_110326313     ZHar    T    C        0      0        2 
   1  chr1_110326313   Sample    T    C        0      0        2 
   1  chr1_110326541     AAsi    A    G        0      0        2 
   1  chr1_110326541     AKia    A    G        0      0        2 
   1  chr1_110326541     AOna    A    G        0      0        2 
   1  chr1_110326541     ASom    A    G        0      0        2 
   1  chr1_110326541     HCab    A    G        0      0        2 
   1  chr1_110326541     HPrz    A    G        0      0        2 
   1  chr1_110326541     ZBoe    A    G      0.5      1        2 
   1  chr1_110326541     ZGre    A    G        0      0        2 
   1  chr1_110326541     ZHar    A    G        0      0        2 
   1  chr1_110326541   Sample    A    G        0      0        2 
   1  chr1_110334452     AAsi    A    C        0      0        2 
   1  chr1_110334452     AKia    A    C      0.5      1        2 
   1  chr1_110334452     AOna    A    C        0      0        2 
   1  chr1_110334452     ASom    A    C        0      0        2 
   1  chr1_110334452     HCab    A    C        0      0        2 
   1  chr1_110334452     HPrz    A    C        0      0        2 
   1  chr1_110334452     ZBoe    A    C        0      0        2 
   1  chr1_110334452     ZGre    A    C        0      0        2 
   1  chr1_110334452     ZHar    A    C        0      0        2 
   1  chr1_110334452   Sample    A    C        0      0        2 
   1  chr1_110336668     AAsi    C    G        0      0        2 
   1  chr1_110336668     AKia    C    G        1      2        2 
   1  chr1_110336668     AOna    C    G        1      2        2 
   1  chr1_110336668     ASom    C    G        0      0        2 
   1  chr1_110336668     HCab    C    G        0      0        2 
   1  chr1_110336668     HPrz    C    G        0      0        2 
   1  chr1_110336668     ZBoe    C    G        0      0        2 
   1  chr1_110336668     ZGre    C    G        0      0        2 
   1  chr1_110336668     ZHar    C    G        0      0        2 
   1  chr1_110336668   Sample    C    G        0      0        2 
   1  chr1_110341360     AAsi    A    C        0      0        2 
   1  chr1_110341360     AKia    A    C        0      0        2 
   1  chr1_110341360     AOna    A    C        0      0        2 
   1  chr1_110341360     ASom    A    C        0      0        2 
   1  chr1_110341360     HCab    A    C        1      2        2 
   1  chr1_110341360     HPrz    A    C        1      2        2 
   1  chr1_110341360     ZBoe    A    C        0      0        2 
   1  chr1_110341360     ZGre    A    C        0      0        2 
   1  chr1_110341360     ZHar    A    C        0      0        2 
   1  chr1_110341360   Sample    A    C        1      2        2 
   1  chr1_110361229     AAsi    T    A        0      0        2 
   1  chr1_110361229     AKia    T    A        0      0        2 
   1  chr1_110361229     AOna    T    A        0      0        2 
   1  chr1_110361229     ASom    T    A        0      0        2 
   1  chr1_110361229     HCab    T    A        1      2        2 
   1  chr1_110361229     HPrz    T    A        1      2        2 
   1  chr1_110361229     ZBoe    T    A        0      0        2 
   1  chr1_110361229     ZGre    T    A        0      0        2 
   1  chr1_110361229     ZHar    T    A        0      0        2 
   1  chr1_110361229   Sample    T    A        1      2        2 
   1  chr1_110364037     AAsi    C    T        0      0        2 
   1  chr1_110364037     AKia    C    T        0      0        2 
   1  chr1_110364037     AOna    C    T        0      0        2 
   1  chr1_110364037     ASom    C    T        0      0        2 
   1  chr1_110364037     HCab    C    T        1      2        2 
   1  chr1_110364037     HPrz    C    T        1      2        2 
   1  chr1_110364037     ZBoe    C    T        0      0        2 
   1  chr1_110364037     ZGre    C    T        0      0        2 
   1  chr1_110364037     ZHar    C    T        0      0        2 
   1  chr1_110364037   Sample    C    T        1      2        2 
   1  chr1_110372199     AAsi    A    C        1      2        2 
   1  chr1_110372199     AKia    A    C        0      0        2 
   1  chr1_110372199     AOna    A    C        0      0        2 
   1  chr1_110372199     ASom    A    C        1      2        2 
   1  chr1_110372199     HCab    A    C        0      0        2 
   1  chr1_110372199     HPrz    A    C        0      0        2 
   1  chr1_110372199     ZBoe    A    C        0      0        2 
   1  chr1_110372199     ZGre    A    C        0      0        2 
   1  chr1_110372199     ZHar    A    C        0      0        2 
   1  chr1_110372199   Sample    A    C        0      0        2 
   1  chr1_110378928     AAsi    A    G        0      0        2 
   1  chr1_110378928     AKia    A    G        0      0        2 
   1  chr1_110378928     AOna    A    G        0      0        2 
   1  chr1_110378928     ASom    A    G        0      0        2 
   1  chr1_110378928     HCab    A    G        1      2        2 
   1  chr1_110378928     HPrz    A    G        1      2        2 
   1  chr1_110378928     ZBoe    A    G        0      0        2 
   1  chr1_110378928     ZGre    A    G        0      0        2 
   1  chr1_110378928     ZHar    A    G        0      0        2 
   1  chr1_110378928   Sample    A    G        1      2        2 
   1  chr1_110389972     AAsi    T    G        0      0        2 
   1  chr1_110389972     AKia    T    G        0      0        2 
   1  chr1_110389972     AOna    T    G        0      0        2 
   1  chr1_110389972     ASom    T    G        0      0        2 
   1  chr1_110389972     HCab    T    G        1      2        2 
   1  chr1_110389972     HPrz    T    G        1      2        2 
   1  chr1_110389972     ZBoe    T    G        0      0        2 
   1  chr1_110389972     ZGre    T    G        0      0        2 
   1  chr1_110389972     ZHar    T    G        0      0        2 
   1  chr1_110389972   Sample    T    G        1      2        2 
   1  chr1_110394394     AAsi    G    A        0      0        2 
   1  chr1_110394394     AKia    G    A        1      2        2 
   1  chr1_110394394     AOna    G    A        1      2        2 
   1  chr1_110394394     ASom    G    A        0      0        2 
   1  chr1_110394394     HCab    G    A        0      0        2 
   1  chr1_110394394     HPrz    G    A        0      0        2 
   1  chr1_110394394     ZBoe    G    A        0      0        2 
   1  chr1_110394394     ZGre    G    A        0      0        2 
   1  chr1_110394394     ZHar    G    A        0      0        2 
   1  chr1_110394394   Sample    G    A        0      0        2 
   1  chr1_110403864     AAsi    T    C        0      0        2 
   1  chr1_110403864     AKia    T    C        0      0        2 
   1  chr1_110403864     AOna    T    C      0.5      1        2 
   1  chr1_110403864     ASom    T    C        0      0        2 
   1  chr1_110403864     HCab    T    C        0      0        2 
   1  chr1_110403864     HPrz    T    C        0      0        2 
   1  chr1_110403864     ZBoe    T    C        0      0        2 
   1  chr1_110403864     ZGre    T    C        0      0        2 
   1  chr1_110403864     ZHar    T    C        0      0        2 
   1  chr1_110403864   Sample    T    C        0      0        2 
   1  chr1_110413702     AAsi    G    A        0      0        2 
   1  chr1_110413702     AKia    G    A        0      0        2 
   1  chr1_110413702     AOna    G    A        0      0        2 
   1  chr1_110413702     ASom    G    A        0      0        2 
   1  chr1_110413702     HCab    G    A        0      0        2 
   1  chr1_110413702     HPrz    G    A        0      0        2 
   1  chr1_110413702     ZBoe    G    A      0.5      1        2 
   1  chr1_110413702     ZGre    G    A        0      0        2 
   1  chr1_110413702     ZHar    G    A        0      0        2 
   1  chr1_110413702   Sample    G    A        0      0        2 
   1  chr1_110420408     AAsi    T    C        0      0        2 
   1  chr1_110420408     AKia    T    C        1      2        2 
   1  chr1_110420408     AOna    T    C        1      2        2 
   1  chr1_110420408     ASom    T    C        0      0        2 
   1  chr1_110420408     HCab    T    C        0      0        2 
   1  chr1_110420408     HPrz    T    C        0      0        2 
   1  chr1_110420408     ZBoe    T    C        0      0        2 
   1  chr1_110420408     ZGre    T    C        0      0        2 
   1  chr1_110420408     ZHar    T    C        0      0        2 
   1  chr1_110420408   Sample    T    C        0      0        2 
   1  chr1_110424284     AAsi    A    G        0      0        2 
   1  chr1_110424284     AKia    A    G        0      0        2 
   1  chr1_110424284     AOna    A    G        0      0        2 
   1  chr1_110424284     ASom    A    G        0      0        2 
   1  chr1_110424284     HCab    A    G        0      0        2 
   1  chr1_110424284     HPrz    A    G        0      0        2 
   1  chr1_110424284     ZBoe    A    G        0      0        2 
   1  chr1_110424284     ZGre    A    G        1      2        2 
   1  chr1_110424284     ZHar    A    G        0      0        2 
   1  chr1_110424284   Sample    A    G        0      0        2 
   1  chr1_110424874     AAsi    C    T        0      0        2 
   1  chr1_110424874     AKia    C    T        0      0        2 
   1  chr1_110424874     AOna    C    T        0      0        2 
   1  chr1_110424874     ASom    C    T        0      0        2 
   1  chr1_110424874     HCab    C    T        1      2        2 
   1  chr1_110424874     HPrz    C    T        1      2        2 
   1  chr1_110424874     ZBoe    C    T        0      0        2 
   1  chr1_110424874     ZGre    C    T        0      0        2 
   1  chr1_110424874     ZHar    C    T        0      0        2 
   1  chr1_110424874   Sample    C    T        1      2        2 
   1  chr1_110425524     AAsi    G    C        0      0        2 
   1  chr1_110425524     AKia    G    C        0      0        2 
   1  chr1_110425524     AOna    G    C        0      0        2 
   1  chr1_110425524     ASom    G    C        0      0        2 
   1  chr1_110425524     HCab    G    C        0      0        2 
   1  chr1_110425524     HPrz    G    C        0      0        2 
   1  chr1_110425524     ZBoe    G    C        0      0        2 
   1  chr1_110425524     ZGre    G    C        0      0        2 
   1  chr1_110425524     ZHar    G    C      0.5      1        2 
   1  chr1_110425524   Sample    G    C        0      0        2 
   1  chr1_110431318     AAsi    G    A        0      0        2 
   1  chr1_110431318     AKia    G    A        0      0        2 
   1  chr1_110431318     AOna    G    A      0.5      1        2 
   1  chr1_110431318     ASom    G    A        0      0        2 
   1  chr1_110431318     HCab    G    A        0      0        2 
   1  chr1_110431318     HPrz    G    A        0      0        2 
   1  chr1_110431318     ZBoe    G    A        0      0        2 
   1  chr1_110431318     ZGre    G    A        0      0        2 
   1  chr1_110431318     ZHar    G    A        0      0        2 
   1  chr1_110431318   Sample    G    A        0      0        2 
   1  chr1_110434042     AAsi    C    G        0      0        2 
   1  chr1_110434042     AKia    C    G        0      0        2 
   1  chr1_110434042     AOna    C    G        0      0        2 
   1  chr1_110434042     ASom    C    G        0      0        2 
   1  chr1_110434042     HCab    C    G        0      0        2 
   1  chr1_110434042     HPrz    C    G        0      0        2 
   1  chr1_110434042     ZBoe    C    G        0      0        2 
   1  chr1_110434042     ZGre    C    G        1      2        2 
   1  chr1_110434042     ZHar    C    G        0      0        2 
   1  chr1_110434042   Sample    C    G        0      0        2 
   1  chr1_110438876     AAsi    T    C        0      0        2 
   1  chr1_110438876     AKia    T    C        0      0        2 
   1  chr1_110438876     AOna    T    C        0      0        2 
   1  chr1_110438876     ASom    T    C        0      0        2 
   1  chr1_110438876     HCab    T    C        0      0        2 
   1  chr1_110438876     HPrz    T    C        0      0        2 
   1  chr1_110438876     ZBoe    T    C        1      2        2 
   1  chr1_110438876     ZGre    T    C        1      2        2 
   1  chr1_110438876     ZHar    T    C        1      2        2 
   1  chr1_110438876   Sample    T    C        0      0        2 
   1  chr1_110441606     AAsi    G    T      0.5      1        2 
   1  chr1_110441606     AKia    G    T        0      0        2 
   1  chr1_110441606     AOna    G    T        0      0        2 
   1  chr1_110441606     ASom    G    T        0      0        2 
   1  chr1_110441606     HCab    G    T        0      0        2 
   1  chr1_110441606     HPrz    G    T        0      0        2 
   1  chr1_110441606     ZBoe    G    T        0      0        2 
   1  chr1_110441606     ZGre    G    T        0      0        2 
   1  chr1_110441606     ZHar    G    T        0      0        2 
   1  chr1_110441606   Sample    G    T        0      0        2 
   1  chr1_110448427     AAsi    T    C        1      2        2 
   1  chr1_110448427     AKia    T    C        0      0        2 
   1  chr1_110448427     AOna    T    C        0      0        2 
   1  chr1_110448427     ASom    T    C        0      0        2 
   1  chr1_110448427     HCab    T    C        0      0        2 
   1  chr1_110448427     HPrz    T    C        0      0        2 
   1  chr1_110448427     ZBoe    T    C        0      0        2 
   1  chr1_110448427     ZGre    T    C        0      0        2 
   1  chr1_110448427     ZHar    T    C        0      0        2 
   1  chr1_110448427   Sample    T    C        0      0        2 
   1  chr1_110454487     AAsi    G    C        0      0        2 
   1  chr1_110454487     AKia    G    C        0      0        2 
   1  chr1_110454487     AOna    G    C        0      0        2 
   1  chr1_110454487     ASom    G    C        1      2        2 
   1  chr1_110454487     HCab    G    C        0      0        2 
   1  chr1_110454487     HPrz    G    C        0      0        2 
   1  chr1_110454487     ZBoe    G    C        0      0        2 
   1  chr1_110454487     ZGre    G    C        0      0        2 
   1  chr1_110454487     ZHar    G    C        0      0        2 
   1  chr1_110454487   Sample    G    C        0      0        2 
   1  chr1_110465968     AAsi    C    T        0      0        2 
   1  chr1_110465968     AKia    C    T        0      0        2 
   1  chr1_110465968     AOna    C    T        0      0        2 
   1  chr1_110465968     ASom    C    T        0      0        2 
   1  chr1_110465968     HCab    C    T        1      2        2 
   1  chr1_110465968     HPrz    C    T        1      2        2 
   1  chr1_110465968     ZBoe    C    T        0      0        2 
   1  chr1_110465968     ZGre    C    T        0      0        2 
   1  chr1_110465968     ZHar    C    T        0      0        2 
   1  chr1_110465968   Sample    C    T        1      2        2 
   1  chr1_110506261     AAsi    G    A        0      0        2 
   1  chr1_110506261     AKia    G    A        0      0        2 
   1  chr1_110506261     AOna    G    A        0      0        2 
   1  chr1_110506261     ASom    G    A        0      0        2 
   1  chr1_110506261     HCab    G    A        1      2        2 
   1  chr1_110506261     HPrz    G    A        1      2        2 
   1  chr1_110506261     ZBoe    G    A        0      0        2 
   1  chr1_110506261     ZGre    G    A        0      0        2 
   1  chr1_110506261     ZHar    G    A        0      0        2 
   1  chr1_110506261   Sample    G    A        1      2        2 
   1  chr1_110509693     AAsi    T    C        1      2        2 
   1  chr1_110509693     AKia    T    C        1      2        2 
   1  chr1_110509693     AOna    T    C        1      2        2 
   1  chr1_110509693     ASom    T    C        1      2        2 
   1  chr1_110509693     HCab    T    C        0      0        2 
   1  chr1_110509693     HPrz    T    C        0      0        2 
   1  chr1_110509693     ZBoe    T    C        0      0        2 
   1  chr1_110509693     ZGre    T    C        0      0        2 
   1  chr1_110509693     ZHar    T    C        0      0        2 
   1  chr1_110509693   Sample    T    C        0      0        2 
   1  chr1_110514379     AAsi    T    C        0      0        2 
   1  chr1_110514379     AKia    T    C        0      0        2 
   1  chr1_110514379     AOna    T    C        0      0        2 
   1  chr1_110514379     ASom    T    C        0      0        2 
   1  chr1_110514379     HCab    T    C        1      2        2 
   1  chr1_110514379     HPrz    T    C        1      2        2 
   1  chr1_110514379     ZBoe    T    C        0      0        2 
   1  chr1_110514379     ZGre    T    C        0      0        2 
   1  chr1_110514379     ZHar    T    C        0      0        2 
   1  chr1_110514379   Sample    T    C        1      2        2 
   1  chr1_110515701     AAsi    G    A        1      2        2 
   1  chr1_110515701     AKia    G    A        0      0        2 
   1  chr1_110515701     AOna    G    A        0      0        2 
   1  chr1_110515701     ASom    G    A        1      2        2 
   1  chr1_110515701     HCab    G    A        0      0        2 
   1  chr1_110515701     HPrz    G    A        0      0        2 
   1  chr1_110515701     ZBoe    G    A        0      0        2 
   1  chr1_110515701     ZGre    G    A        0      0        2 
   1  chr1_110515701     ZHar    G    A        0      0        2 
   1  chr1_110515701   Sample    G    A        0      0        2 
   1  chr1_110517878     AAsi    C    T        1      2        2 
   1  chr1_110517878     AKia    C    T        0      0        2 
   1  chr1_110517878     AOna    C    T        0      0        2 
   1  chr1_110517878     ASom    C    T        1      2        2 
   1  chr1_110517878     HCab    C    T        0      0        2 
   1  chr1_110517878     HPrz    C    T        0      0        2 
   1  chr1_110517878     ZBoe    C    T        0      0        2 
   1  chr1_110517878     ZGre    C    T        0      0        2 
   1  chr1_110517878     ZHar    C    T        0      0        2 
   1  chr1_110517878   Sample    C    T        0      0        2 
   1  chr1_110550097     AAsi    A    G        0      0        2 
   1  chr1_110550097     AKia    A    G        0      0        2 
   1  chr1_110550097     AOna    A    G        0      0        2 
   1  chr1_110550097     ASom    A    G        0      0        2 
   1  chr1_110550097     HCab    A    G        1      2        2 
   1  chr1_110550097     HPrz    A    G        1      2        2 
   1  chr1_110550097     ZBoe    A    G        0      0        2 
   1  chr1_110550097     ZGre    A    G        0      0        2 
   1  chr1_110550097     ZHar    A    G        0      0        2 
   1  chr1_110550097   Sample    A    G        1      2        2 
   1  chr1_110558053     AAsi    C    A        0      0        2 
   1  chr1_110558053     AKia    C    A        1      2        2 
   1  chr1_110558053     AOna    C    A      0.5      1        2 
   1  chr1_110558053     ASom    C    A        0      0        2 
   1  chr1_110558053     HCab    C    A        0      0        2 
   1  chr1_110558053     HPrz    C    A        0      0        2 
   1  chr1_110558053     ZBoe    C    A        0      0        2 
   1  chr1_110558053     ZGre    C    A        0      0        2 
   1  chr1_110558053     ZHar    C    A        0      0        2 
   1  chr1_110558053   Sample    C    A        0      0        2 
   1  chr1_110561828     AAsi    A    G        0      0        2 
   1  chr1_110561828     AKia    A    G        0      0        2 
   1  chr1_110561828     AOna    A    G        0      0        2 
   1  chr1_110561828     ASom    A    G        0      0        2 
   1  chr1_110561828     HCab    A    G        0      0        2 
   1  chr1_110561828     HPrz    A    G        0      0        2 
   1  chr1_110561828     ZBoe    A    G        0      0        2 
   1  chr1_110561828     ZGre    A    G        0      0        2 
   1  chr1_110561828     ZHar    A    G      0.5      1        2 
   1  chr1_110561828   Sample    A    G        0      0        2 
   1  chr1_110561849     AAsi    T    G        0      0        2 
   1  chr1_110561849     AKia    T    G        0      0        2 
   1  chr1_110561849     AOna    T    G        0      0        2 
   1  chr1_110561849     ASom    T    G        0      0        2 
   1  chr1_110561849     HCab    T    G        1      2        2 
   1  chr1_110561849     HPrz    T    G        1      2        2 
   1  chr1_110561849     ZBoe    T    G        0      0        2 
   1  chr1_110561849     ZGre    T    G        0      0        2 
   1  chr1_110561849     ZHar    T    G        0      0        2 
   1  chr1_110561849   Sample    T    G        1      2        2 
   1  chr1_110566018     AAsi    A    C        0      0        2 
   1  chr1_110566018     AKia    A    C        0      0        2 
   1  chr1_110566018     AOna    A    C      0.5      1        2 
   1  chr1_110566018     ASom    A    C        0      0        2 
   1  chr1_110566018     HCab    A    C        0      0        2 
   1  chr1_110566018     HPrz    A    C        0      0        2 
   1  chr1_110566018     ZBoe    A    C        0      0        2 
   1  chr1_110566018     ZGre    A    C        0      0        2 
   1  chr1_110566018     ZHar    A    C        0      0        2 
   1  chr1_110566018   Sample    A    C        0      0        2 
   1  chr1_110567507     AAsi    G    A        0      0        2 
   1  chr1_110567507     AKia    G    A        0      0        2 
   1  chr1_110567507     AOna    G    A        0      0        2 
   1  chr1_110567507     ASom    G    A        0      0        2 
   1  chr1_110567507     HCab    G    A        1      2        2 
   1  chr1_110567507     HPrz    G    A        1      2        2 
   1  chr1_110567507     ZBoe    G    A        0      0        2 
   1  chr1_110567507     ZGre    G    A        0      0        2 
   1  chr1_110567507     ZHar    G    A        0      0        2 
   1  chr1_110567507   Sample    G    A        1      2        2 
   1  chr1_110568451     AAsi    C    G        0      0        2 
   1  chr1_110568451     AKia    C    G        0      0        2 
   1  chr1_110568451     AOna    C    G        0      0        2 
   1  chr1_110568451     ASom    C    G        0      0        2 
   1  chr1_110568451     HCab    C    G        0      0        2 
   1  chr1_110568451     HPrz    C    G        0      0        2 
   1  chr1_110568451     ZBoe    C    G        0      0        2 
   1  chr1_110568451     ZGre    C    G      0.5      1        2 
   1  chr1_110568451     ZHar    C    G        0      0        2 
   1  chr1_110568451   Sample    C    G        0      0        2 
   1  chr1_110574581     AAsi    A    T        0      0        2 
   1  chr1_110574581     AKia    A    T        0      0        2 
   1  chr1_110574581     AOna    A    T        0      0        2 
   1  chr1_110574581     ASom    A    T        0      0        2 
   1  chr1_110574581     HCab    A    T        0      0        2 
   1  chr1_110574581     HPrz    A    T        0      0        2 
   1  chr1_110574581     ZBoe    A    T        0      0        2 
   1  chr1_110574581     ZGre    A    T      0.5      1        2 
   1  chr1_110574581     ZHar    A    T        0      0        2 
   1  chr1_110574581   Sample    A    T        0      0        2 
   1  chr1_110576516     AAsi    A    G        0      0        2 
   1  chr1_110576516     AKia    A    G        0      0        2 
   1  chr1_110576516     AOna    A    G        1      2        2 
   1  chr1_110576516     ASom    A    G        0      0        2 
   1  chr1_110576516     HCab    A    G        0      0        2 
   1  chr1_110576516     HPrz    A    G        0      0        2 
   1  chr1_110576516     ZBoe    A    G        0      0        2 
   1  chr1_110576516     ZGre    A    G        0      0        2 
   1  chr1_110576516     ZHar    A    G        0      0        2 
   1  chr1_110576516   Sample    A    G        1      2        2 
   1  chr1_110589820     AAsi    A    G        0      0        2 
   1  chr1_110589820     AKia    A    G        0      0        2 
   1  chr1_110589820     AOna    A    G        1      2        2 
   1  chr1_110589820     ASom    A    G        0      0        2 
   1  chr1_110589820     HCab    A    G        0      0        2 
   1  chr1_110589820     HPrz    A    G        0      0        2 
   1  chr1_110589820     ZBoe    A    G        0      0        2 
   1  chr1_110589820     ZGre    A    G        0      0        2 
   1  chr1_110589820     ZHar    A    G        0      0        2 
   1  chr1_110589820   Sample    A    G        0      0        2 
   1  chr1_110600390     AAsi    A    G        0      0        2 
   1  chr1_110600390     AKia    A    G        0      0        2 
   1  chr1_110600390     AOna    A    G        0      0        2 
   1  chr1_110600390     ASom    A    G        0      0        2 
   1  chr1_110600390     HCab    A    G        0      0        2 
   1  chr1_110600390     HPrz    A    G        0      0        2 
   1  chr1_110600390     ZBoe    A    G        1      2        2 
   1  chr1_110600390     ZGre    A    G        0      0        2 
   1  chr1_110600390     ZHar    A    G        0      0        2 
   1  chr1_110600390   Sample    A    G        0      0        2 
   1  chr1_110615973     AAsi    A    C        0      0        2 
   1  chr1_110615973     AKia    A    C        1      2        2 
   1  chr1_110615973     AOna    A    C        0      0        2 
   1  chr1_110615973     ASom    A    C        0      0        2 
   1  chr1_110615973     HCab    A    C        0      0        2 
   1  chr1_110615973     HPrz    A    C        0      0        2 
   1  chr1_110615973     ZBoe    A    C        0      0        2 
   1  chr1_110615973     ZGre    A    C        0      0        2 
   1  chr1_110615973     ZHar    A    C        0      0        2 
   1  chr1_110615973   Sample    A    C        0      0        2 
   1  chr1_110627112     AAsi    G    T        0      0        2 
   1  chr1_110627112     AKia    G    T        0      0        2 
   1  chr1_110627112     AOna    G    T        0      0        2 
   1  chr1_110627112     ASom    G    T        0      0        2 
   1  chr1_110627112     HCab    G    T        0      0        2 
   1  chr1_110627112     HPrz    G    T        0      0        2 
   1  chr1_110627112     ZBoe    G    T        0      0        2 
   1  chr1_110627112     ZGre    G    T        1      2        2 
   1  chr1_110627112     ZHar    G    T        0      0        2 
   1  chr1_110627112   Sample    G    T        0      0        2 
   1  chr1_110640915     AAsi    G    A        0      0        2 
   1  chr1_110640915     AKia    G    A        0      0        2 
   1  chr1_110640915     AOna    G    A        0      0        2 
   1  chr1_110640915     ASom    G    A        0      0        2 
   1  chr1_110640915     HCab    G    A        0      0        2 
   1  chr1_110640915     HPrz    G    A        0      0        2 
   1  chr1_110640915     ZBoe    G    A        0      0        2 
   1  chr1_110640915     ZGre    G    A        0      0        2 
   1  chr1_110640915     ZHar    G    A      0.5      1        2 
   1  chr1_110640915   Sample    G    A        0      0        2 
   1  chr1_110672215     AAsi    T    C        0      0        2 
   1  chr1_110672215     AKia    T    C        0      0        2 
   1  chr1_110672215     AOna    T    C        0      0        2 
   1  chr1_110672215     ASom    T    C        0      0        2 
   1  chr1_110672215     HCab    T    C        1      2        2 
   1  chr1_110672215     HPrz    T    C        1      2        2 
   1  chr1_110672215     ZBoe    T    C        0      0        2 
   1  chr1_110672215     ZGre    T    C        0      0        2 
   1  chr1_110672215     ZHar    T    C        0      0        2 
   1  chr1_110672215   Sample    T    C        1      2        2 
   1  chr1_110678650     AAsi    C    G        0      0        2 
   1  chr1_110678650     AKia    C    G        0      0        2 
   1  chr1_110678650     AOna    C    G        1      2        2 
   1  chr1_110678650     ASom    C    G        0      0        2 
   1  chr1_110678650     HCab    C    G        0      0        2 
   1  chr1_110678650     HPrz    C    G        0      0        2 
   1  chr1_110678650     ZBoe    C    G        0      0        2 
   1  chr1_110678650     ZGre    C    G        0      0        2 
   1  chr1_110678650     ZHar    C    G        0      0        2 
   1  chr1_110678650   Sample    C    G        0      0        2 
   1  chr1_110691578     AAsi    T    C        0      0        2 
   1  chr1_110691578     AKia    T    C        0      0        2 
   1  chr1_110691578     AOna    T    C        0      0        2 
   1  chr1_110691578     ASom    T    C        0      0        2 
   1  chr1_110691578     HCab    T    C        0      0        2 
   1  chr1_110691578     HPrz    T    C        0      0        2 
   1  chr1_110691578     ZBoe    T    C        0      0        2 
   1  chr1_110691578     ZGre    T    C        1      2        2 
   1  chr1_110691578     ZHar    T    C        1      2        2 
   1  chr1_110691578   Sample    T    C        0      0        2 
   1  chr1_110691579     AAsi    A    G        0      0        2 
   1  chr1_110691579     AKia    A    G        0      0        2 
   1  chr1_110691579     AOna    A    G        0      0        2 
   1  chr1_110691579     ASom    A    G        0      0        2 
   1  chr1_110691579     HCab    A    G        1      2        2 
   1  chr1_110691579     HPrz    A    G        1      2        2 
   1  chr1_110691579     ZBoe    A    G        0      0        2 
   1  chr1_110691579     ZGre    A    G        0      0        2 
   1  chr1_110691579     ZHar    A    G        0      0        2 
   1  chr1_110691579   Sample    A    G        1      2        2 
   1  chr1_110696384     AAsi    A    G        0      0        2 
   1  chr1_110696384     AKia    A    G        0      0        2 
   1  chr1_110696384     AOna    A    G        0      0        2 
   1  chr1_110696384     ASom    A    G        0      0        2 
   1  chr1_110696384     HCab    A    G        0      0        2 
   1  chr1_110696384     HPrz    A    G        0      0        2 
   1  chr1_110696384     ZBoe    A    G      0.5      1        2 
   1  chr1_110696384     ZGre    A    G        0      0        2 
   1  chr1_110696384     ZHar    A    G        0      0        2 
   1  chr1_110696384   Sample    A    G        0      0        2 
   1  chr1_110700846     AAsi    C    T        0      0        2 
   1  chr1_110700846     AKia    C    T        0      0        2 
   1  chr1_110700846     AOna    C    T        1      2        2 
   1  chr1_110700846     ASom    C    T        0      0        2 
   1  chr1_110700846     HCab    C    T        0      0        2 
   1  chr1_110700846     HPrz    C    T        0      0        2 
   1  chr1_110700846     ZBoe    C    T        0      0        2 
   1  chr1_110700846     ZGre    C    T        0      0        2 
   1  chr1_110700846     ZHar    C    T        0      0        2 
   1  chr1_110700846   Sample    C    T        0      0        2 
   1  chr1_110702810     AAsi    T    C        0      0        2 
   1  chr1_110702810     AKia    T    C        0      0        2 
   1  chr1_110702810     AOna    T    C        0      0        2 
   1  chr1_110702810     ASom    T    C        0      0        2 
   1  chr1_110702810     HCab    T    C        1      2        2 
   1  chr1_110702810     HPrz    T    C        1      2        2 
   1  chr1_110702810     ZBoe    T    C        0      0        2 
   1  chr1_110702810     ZGre    T    C        0      0        2 
   1  chr1_110702810     ZHar    T    C        0      0        2 
   1  chr1_110702810   Sample    T    C        1      2        2 
   1  chr1_110732086     AAsi    G    C        0      0        2 
   1  chr1_110732086     AKia    G    C        0      0        2 
   1  chr1_110732086     AOna    G    C        0      0        2 
   1  chr1_110732086     ASom    G    C        0      0        2 
   1  chr1_110732086     HCab    G    C        1      2        2 
   1  chr1_110732086     HPrz    G    C        1      2        2 
   1  chr1_110732086     ZBoe    G    C        0      0        2 
   1  chr1_110732086     ZGre    G    C        0      0        2 
   1  chr1_110732086     ZHar    G    C        0      0        2 
   1  chr1_110732086   Sample    G    C        1      2        2 
   1  chr1_110733019     AAsi    G    C        0      0        2 
   1  chr1_110733019     AKia    G    C        0      0        2 
   1  chr1_110733019     AOna    G    C        0      0        2 
   1  chr1_110733019     ASom    G    C        0      0        2 
   1  chr1_110733019     HCab    G    C        1      2        2 
   1  chr1_110733019     HPrz    G    C        1      2        2 
   1  chr1_110733019     ZBoe    G    C        0      0        2 
   1  chr1_110733019     ZGre    G    C        0      0        2 
   1  chr1_110733019     ZHar    G    C        0      0        2 
   1  chr1_110733019   Sample    G    C        1      2        2 
   1  chr1_110737436     AAsi    C    G        0      0        2 
   1  chr1_110737436     AKia    C    G        0      0        2 
   1  chr1_110737436     AOna    C    G        0      0        2 
   1  chr1_110737436     ASom    C    G        0      0        2 
   1  chr1_110737436     HCab    C    G        1      2        2 
   1  chr1_110737436     HPrz    C    G        1      2        2 
   1  chr1_110737436     ZBoe    C    G        0      0        2 
   1  chr1_110737436     ZGre    C    G        0      0        2 
   1  chr1_110737436     ZHar    C    G        0      0        2 
   1  chr1_110737436   Sample    C    G        1      2        2 
   1  chr1_110738432     AAsi    A    G        0      0        2 
   1  chr1_110738432     AKia    A    G        0      0        2 
   1  chr1_110738432     AOna    A    G        0      0        2 
   1  chr1_110738432     ASom    A    G        0      0        2 
   1  chr1_110738432     HCab    A    G        0      0        2 
   1  chr1_110738432     HPrz    A    G        0      0        2 
   1  chr1_110738432     ZBoe    A    G        0      0        2 
   1  chr1_110738432     ZGre    A    G        1      2        2 
   1  chr1_110738432     ZHar    A    G        0      0        2 
   1  chr1_110738432   Sample    A    G        0      0        2 
   1  chr1_110739757     AAsi    T    C        0      0        2 
   1  chr1_110739757     AKia    T    C        0      0        2 
   1  chr1_110739757     AOna    T    C        0      0        2 
   1  chr1_110739757     ASom    T    C        0      0        2 
   1  chr1_110739757     HCab    T    C        0      0        2 
   1  chr1_110739757     HPrz    T    C        0      0        2 
   1  chr1_110739757     ZBoe    T    C        0      0        2 
   1  chr1_110739757     ZGre    T    C        0      0        2 
   1  chr1_110739757     ZHar    T    C        1      2        2 
   1  chr1_110739757   Sample    T    C        0      0        2 
   1  chr1_110744274     AAsi    G    A        0      0        2 
   1  chr1_110744274     AKia    G    A        0      0        2 
   1  chr1_110744274     AOna    G    A        0      0        2 
   1  chr1_110744274     ASom    G    A        0      0        2 
   1  chr1_110744274     HCab    G    A        1      2        2 
   1  chr1_110744274     HPrz    G    A        1      2        2 
   1  chr1_110744274     ZBoe    G    A        0      0        2 
   1  chr1_110744274     ZGre    G    A        0      0        2 
   1  chr1_110744274     ZHar    G    A        0      0        2 
   1  chr1_110744274   Sample    G    A        1      2        2 
   1  chr1_110755069     AAsi    T    C        0      0        2 
   1  chr1_110755069     AKia    T    C        0      0        2 
   1  chr1_110755069     AOna    T    C        0      0        2 
   1  chr1_110755069     ASom    T    C        0      0        2 
   1  chr1_110755069     HCab    T    C      0.5      1        2 
   1  chr1_110755069     HPrz    T    C      0.5      1        2 
   1  chr1_110755069     ZBoe    T    C        0      0        2 
   1  chr1_110755069     ZGre    T    C        0      0        2 
   1  chr1_110755069     ZHar    T    C        0      0        2 
   1  chr1_110755069   Sample    T    C        0      0        2 
   1  chr1_110755191     AAsi    T    A        0      0        2 
   1  chr1_110755191     AKia    T    A        0      0        2 
   1  chr1_110755191     AOna    T    A        0      0        2 
   1  chr1_110755191     ASom    T    A        0      0        2 
   1  chr1_110755191     HCab    T    A        0      0        2 
   1  chr1_110755191     HPrz    T    A        0      0        2 
   1  chr1_110755191     ZBoe    T    A        0      0        2 
   1  chr1_110755191     ZGre    T    A        1      2        2 
   1  chr1_110755191     ZHar    T    A        1      2        2 
   1  chr1_110755191   Sample    T    A        0      0        2 
   1  chr1_110759152     AAsi    G    A        1      2        2 
   1  chr1_110759152     AKia    G    A        0      0        2 
   1  chr1_110759152     AOna    G    A        0      0        2 
   1  chr1_110759152     ASom    G    A        1      2        2 
   1  chr1_110759152     HCab    G    A        0      0        2 
   1  chr1_110759152     HPrz    G    A        0      0        2 
   1  chr1_110759152     ZBoe    G    A        0      0        2 
   1  chr1_110759152     ZGre    G    A        0      0        2 
   1  chr1_110759152     ZHar    G    A        0      0        2 
   1  chr1_110759152   Sample    G    A        0      0        2 
   1  chr1_110759201     AAsi    G    A        0      0        2 
   1  chr1_110759201     AKia    G    A        0      0        2 
   1  chr1_110759201     AOna    G    A        0      0        2 
   1  chr1_110759201     ASom    G    A        0      0        2 
   1  chr1_110759201     HCab    G    A        1      2        2 
   1  chr1_110759201     HPrz    G    A        1      2        2 
   1  chr1_110759201     ZBoe    G    A        0      0        2 
   1  chr1_110759201     ZGre    G    A        0      0        2 
   1  chr1_110759201     ZHar    G    A        0      0        2 
   1  chr1_110759201   Sample    G    A        1      2        2 
   1  chr1_110768795     AAsi    T    C        0      0        2 
   1  chr1_110768795     AKia    T    C        0      0        2 
   1  chr1_110768795     AOna    T    C        0      0        2 
   1  chr1_110768795     ASom    T    C        0      0        2 
   1  chr1_110768795     HCab    T    C      0.5      1        2 
   1  chr1_110768795     HPrz    T    C        0      0        2 
   1  chr1_110768795     ZBoe    T    C        0      0        2 
   1  chr1_110768795     ZGre    T    C        0      0        2 
   1  chr1_110768795     ZHar    T    C        0      0        2 
   1  chr1_110768795   Sample    T    C        0      0        2 
   1  chr1_110769641     AAsi    A    G        0      0        2 
   1  chr1_110769641     AKia    A    G        0      0        2 
   1  chr1_110769641     AOna    A    G        0      0        2 
   1  chr1_110769641     ASom    A    G        0      0        2 
   1  chr1_110769641     HCab    A    G        0      0        2 
   1  chr1_110769641     HPrz    A    G      0.5      1        2 
   1  chr1_110769641     ZBoe    A    G        0      0        2 
   1  chr1_110769641     ZGre    A    G        0      0        2 
   1  chr1_110769641     ZHar    A    G        0      0        2 
   1  chr1_110769641   Sample    A    G        0      0        2 
   1  chr1_110771627     AAsi    G    T        0      0        2 
   1  chr1_110771627     AKia    G    T        0      0        2 
   1  chr1_110771627     AOna    G    T        1      2        2 
   1  chr1_110771627     ASom    G    T        0      0        2 
   1  chr1_110771627     HCab    G    T        0      0        2 
   1  chr1_110771627     HPrz    G    T        0      0        2 
   1  chr1_110771627     ZBoe    G    T        0      0        2 
   1  chr1_110771627     ZGre    G    T        0      0        2 
   1  chr1_110771627     ZHar    G    T        0      0        2 
   1  chr1_110771627   Sample    G    T        0      0        2 
   1  chr1_110786334     AAsi    C    T        1      2        2 
   1  chr1_110786334     AKia    C    T        0      0        2 
   1  chr1_110786334     AOna    C    T        0      0        2 
   1  chr1_110786334     ASom    C    T        1      2        2 
   1  chr1_110786334     HCab    C    T        0      0        2 
   1  chr1_110786334     HPrz    C    T        0      0        2 
   1  chr1_110786334     ZBoe    C    T        0      0        2 
   1  chr1_110786334     ZGre    C    T        0      0        2 
   1  chr1_110786334     ZHar    C    T        0      0        2 
   1  chr1_110786334   Sample    C    T        0      0        2 
   1  chr1_110787182     AAsi    T    C        0      0        2 
   1  chr1_110787182     AKia    T    C        0      0        2 
   1  chr1_110787182     AOna    T    C        0      0        2 
   1  chr1_110787182     ASom    T    C        0      0        2 
   1  chr1_110787182     HCab    T    C        0      0        2 
   1  chr1_110787182     HPrz    T    C        0      0        2 
   1  chr1_110787182     ZBoe    T    C        1      2        2 
   1  chr1_110787182     ZGre    T    C        0      0        2 
   1  chr1_110787182     ZHar    T    C        0      0        2 
   1  chr1_110787182   Sample    T    C        0      0        2 
   1  chr1_110803829     AAsi    A    C        0      0        2 
   1  chr1_110803829     AKia    A    C        0      0        2 
   1  chr1_110803829     AOna    A    C        0      0        2 
   1  chr1_110803829     ASom    A    C        0      0        2 
   1  chr1_110803829     HCab    A    C        1      2        2 
   1  chr1_110803829     HPrz    A    C        1      2        2 
   1  chr1_110803829     ZBoe    A    C        0      0        2 
   1  chr1_110803829     ZGre    A    C        0      0        2 
   1  chr1_110803829     ZHar    A    C        0      0        2 
   1  chr1_110803829   Sample    A    C        1      2        2 
   1  chr1_110828532     AAsi    G    T        0      0        2 
   1  chr1_110828532     AKia    G    T        1      2        2 
   1  chr1_110828532     AOna    G    T        0      0        2 
   1  chr1_110828532     ASom    G    T        0      0        2 
   1  chr1_110828532     HCab    G    T        0      0        2 
   1  chr1_110828532     HPrz    G    T        0      0        2 
   1  chr1_110828532     ZBoe    G    T        0      0        2 
   1  chr1_110828532     ZGre    G    T        0      0        2 
   1  chr1_110828532     ZHar    G    T        0      0        2 
   1  chr1_110828532   Sample    G    T        0      0        2 
   1  chr1_110852549     AAsi    T    A        0      0        2 
   1  chr1_110852549     AKia    T    A        0      0        2 
   1  chr1_110852549     AOna    T    A        1      2        2 
   1  chr1_110852549     ASom    T    A        0      0        2 
   1  chr1_110852549     HCab    T    A        0      0        2 
   1  chr1_110852549     HPrz    T    A        0      0        2 
   1  chr1_110852549     ZBoe    T    A        0      0        2 
   1  chr1_110852549     ZGre    T    A        0      0        2 
   1  chr1_110852549     ZHar    T    A        0      0        2 
   1  chr1_110852549   Sample    T    A        0      0        2 
   1  chr1_110852709     AAsi    A    G        0      0        2 
   1  chr1_110852709     AKia    A    G        0      0        2 
   1  chr1_110852709     AOna    A    G        1      2        2 
   1  chr1_110852709     ASom    A    G        0      0        2 
   1  chr1_110852709     HCab    A    G        0      0        2 
   1  chr1_110852709     HPrz    A    G        0      0        2 
   1  chr1_110852709     ZBoe    A    G        0      0        2 
   1  chr1_110852709     ZGre    A    G        0      0        2 
   1  chr1_110852709     ZHar    A    G        0      0        2 
   1  chr1_110852709   Sample    A    G        0      0        2 
   1  chr1_110853428     AAsi    C    A        0      0        2 
   1  chr1_110853428     AKia    C    A        0      0        2 
   1  chr1_110853428     AOna    C    A        0      0        2 
   1  chr1_110853428     ASom    C    A        0      0        2 
   1  chr1_110853428     HCab    C    A        1      2        2 
   1  chr1_110853428     HPrz    C    A        1      2        2 
   1  chr1_110853428     ZBoe    C    A        0      0        2 
   1  chr1_110853428     ZGre    C    A        0      0        2 
   1  chr1_110853428     ZHar    C    A        0      0        2 
   1  chr1_110853428   Sample    C    A        1      2        2 
   1  chr1_110855339     AAsi    C    G        0      0        2 
   1  chr1_110855339     AKia    C    G        0      0        2 
   1  chr1_110855339     AOna    C    G      0.5      1        2 
   1  chr1_110855339     ASom    C    G        0      0        2 
   1  chr1_110855339     HCab    C    G        0      0        2 
   1  chr1_110855339     HPrz    C    G        0      0        2 
   1  chr1_110855339     ZBoe    C    G        0      0        2 
   1  chr1_110855339     ZGre    C    G        0      0        2 
   1  chr1_110855339     ZHar    C    G        0      0        2 
   1  chr1_110855339   Sample    C    G        0      0        2 
   1  chr1_110867863     AAsi    T    C      0.5      1        2 
   1  chr1_110867863     AKia    T    C        0      0        2 
   1  chr1_110867863     AOna    T    C        0      0        2 
   1  chr1_110867863     ASom    T    C        0      0        2 
   1  chr1_110867863     HCab    T    C        0      0        2 
   1  chr1_110867863     HPrz    T    C        0      0        2 
   1  chr1_110867863     ZBoe    T    C        0      0        2 
   1  chr1_110867863     ZGre    T    C        0      0        2 
   1  chr1_110867863     ZHar    T    C        0      0        2 
   1  chr1_110867863   Sample    T    C        0      0        2 
   1  chr1_110871329     AAsi    T    C        0      0        2 
   1  chr1_110871329     AKia    T    C        0      0        2 
   1  chr1_110871329     AOna    T    C        0      0        2 
   1  chr1_110871329     ASom    T    C        0      0        2 
   1  chr1_110871329     HCab    T    C        1      2        2 
   1  chr1_110871329     HPrz    T    C        1      2        2 
   1  chr1_110871329     ZBoe    T    C        0      0        2 
   1  chr1_110871329     ZGre    T    C        0      0        2 
   1  chr1_110871329     ZHar    T    C        0      0        2 
   1  chr1_110871329   Sample    T    C        1      2        2 
   1  chr1_110872730     AAsi    T    C        0      0        2 
   1  chr1_110872730     AKia    T    C        0      0        2 
   1  chr1_110872730     AOna    T    C        0      0        2 
   1  chr1_110872730     ASom    T    C        0      0        2 
   1  chr1_110872730     HCab    T    C        0      0        2 
   1  chr1_110872730     HPrz    T    C        0      0        2 
   1  chr1_110872730     ZBoe    T    C        0      0        2 
   1  chr1_110872730     ZGre    T    C        1      2        2 
   1  chr1_110872730     ZHar    T    C        0      0        2 
   1  chr1_110872730   Sample    T    C        0      0        2 
   1  chr1_110873135     AAsi    A    G        1      2        2 
   1  chr1_110873135     AKia    A    G        0      0        2 
   1  chr1_110873135     AOna    A    G        0      0        2 
   1  chr1_110873135     ASom    A    G        1      2        2 
   1  chr1_110873135     HCab    A    G        1      2        2 
   1  chr1_110873135     HPrz    A    G        1      2        2 
   1  chr1_110873135     ZBoe    A    G        0      0        2 
   1  chr1_110873135     ZGre    A    G        0      0        2 
   1  chr1_110873135     ZHar    A    G        0      0        2 
   1  chr1_110873135   Sample    A    G        1      2        2 
   1  chr1_110874631     AAsi    T    C      0.5      1        2 
   1  chr1_110874631     AKia    T    C        0      0        2 
   1  chr1_110874631     AOna    T    C        0      0        2 
   1  chr1_110874631     ASom    T    C        0      0        2 
   1  chr1_110874631     HCab    T    C        0      0        2 
   1  chr1_110874631     HPrz    T    C        0      0        2 
   1  chr1_110874631     ZBoe    T    C        0      0        2 
   1  chr1_110874631     ZGre    T    C        0      0        2 
   1  chr1_110874631     ZHar    T    C        0      0        2 
   1  chr1_110874631   Sample    T    C        0      0        2 
   1  chr1_110890272     AAsi    A    G        0      0        2 
   1  chr1_110890272     AKia    A    G        0      0        2 
   1  chr1_110890272     AOna    A    G        0      0        2 
   1  chr1_110890272     ASom    A    G        0      0        2 
   1  chr1_110890272     HCab    A    G        0      0        2 
   1  chr1_110890272     HPrz    A    G        0      0        2 
   1  chr1_110890272     ZBoe    A    G        1      2        2 
   1  chr1_110890272     ZGre    A    G        0      0        2 
   1  chr1_110890272     ZHar    A    G        0      0        2 
   1  chr1_110890272   Sample    A    G        0      0        2 
   1  chr1_110893914     AAsi    G    T        0      0        2 
   1  chr1_110893914     AKia    G    T        0      0        2 
   1  chr1_110893914     AOna    G    T        0      0        2 
   1  chr1_110893914     ASom    G    T        0      0        2 
   1  chr1_110893914     HCab    G    T        1      2        2 
   1  chr1_110893914     HPrz    G    T        1      2        2 
   1  chr1_110893914     ZBoe    G    T        0      0        2 
   1  chr1_110893914     ZGre    G    T        0      0        2 
   1  chr1_110893914     ZHar    G    T        0      0        2 
   1  chr1_110893914   Sample    G    T        1      2        2 
   1  chr1_110894969     AAsi    A    G        0      0        2 
   1  chr1_110894969     AKia    A    G        0      0        2 
   1  chr1_110894969     AOna    A    G        0      0        2 
   1  chr1_110894969     ASom    A    G        0      0        2 
   1  chr1_110894969     HCab    A    G        1      2        2 
   1  chr1_110894969     HPrz    A    G        1      2        2 
   1  chr1_110894969     ZBoe    A    G        0      0        2 
   1  chr1_110894969     ZGre    A    G        0      0        2 
   1  chr1_110894969     ZHar    A    G        0      0        2 
   1  chr1_110894969   Sample    A    G        1      2        2 
   1  chr1_110895577     AAsi    A    G        0      0        2 
   1  chr1_110895577     AKia    A    G        0      0        2 
   1  chr1_110895577     AOna    A    G        0      0        2 
   1  chr1_110895577     ASom    A    G        0      0        2 
   1  chr1_110895577     HCab    A    G        0      0        2 
   1  chr1_110895577     HPrz    A    G        0      0        2 
   1  chr1_110895577     ZBoe    A    G        1      2        2 
   1  chr1_110895577     ZGre    A    G        0      0        2 
   1  chr1_110895577     ZHar    A    G        1      2        2 
   1  chr1_110895577   Sample    A    G        0      0        2 
   1  chr1_110907082     AAsi    T    C        0      0        2 
   1  chr1_110907082     AKia    T    C        0      0        2 
   1  chr1_110907082     AOna    T    C        0      0        2 
   1  chr1_110907082     ASom    T    C        0      0        2 
   1  chr1_110907082     HCab    T    C      0.5      1        2 
   1  chr1_110907082     HPrz    T    C        0      0        2 
   1  chr1_110907082     ZBoe    T    C        0      0        2 
   1  chr1_110907082     ZGre    T    C        0      0        2 
   1  chr1_110907082     ZHar    T    C        0      0        2 
   1  chr1_110907082   Sample    T    C        0      0        2 
   1  chr1_110907357     AAsi    T    C        0      0        2 
   1  chr1_110907357     AKia    T    C        0      0        2 
   1  chr1_110907357     AOna    T    C        0      0        2 
   1  chr1_110907357     ASom    T    C        0      0        2 
   1  chr1_110907357     HCab    T    C        1      2        2 
   1  chr1_110907357     HPrz    T    C        1      2        2 
   1  chr1_110907357     ZBoe    T    C        0      0        2 
   1  chr1_110907357     ZGre    T    C        0      0        2 
   1  chr1_110907357     ZHar    T    C        0      0        2 
   1  chr1_110907357   Sample    T    C        1      2        2 
   1  chr1_110911007     AAsi    T    A        0      0        2 
   1  chr1_110911007     AKia    T    A        1      2        2 
   1  chr1_110911007     AOna    T    A      0.5      1        2 
   1  chr1_110911007     ASom    T    A        0      0        2 
   1  chr1_110911007     HCab    T    A        0      0        2 
   1  chr1_110911007     HPrz    T    A        0      0        2 
   1  chr1_110911007     ZBoe    T    A        0      0        2 
   1  chr1_110911007     ZGre    T    A        0      0        2 
   1  chr1_110911007     ZHar    T    A        0      0        2 
   1  chr1_110911007   Sample    T    A        0      0        2 
   1  chr1_110911375     AAsi    T    C        0      0        2 
   1  chr1_110911375     AKia    T    C        0      0        2 
   1  chr1_110911375     AOna    T    C        0      0        2 
   1  chr1_110911375     ASom    T    C        0      0        2 
   1  chr1_110911375     HCab    T    C        0      0        2 
   1  chr1_110911375     HPrz    T    C        0      0        2 
   1  chr1_110911375     ZBoe    T    C        0      0        2 
   1  chr1_110911375     ZGre    T    C        0      0        2 
   1  chr1_110911375     ZHar    T    C        1      2        2 
   1  chr1_110911375   Sample    T    C        0      0        2 
   1  chr1_110916655     AAsi    T    C        0      0        2 
   1  chr1_110916655     AKia    T    C        0      0        2 
   1  chr1_110916655     AOna    T    C        0      0        2 
   1  chr1_110916655     ASom    T    C        0      0        2 
   1  chr1_110916655     HCab    T    C        0      0        2 
   1  chr1_110916655     HPrz    T    C        0      0        2 
   1  chr1_110916655     ZBoe    T    C        0      0        2 
   1  chr1_110916655     ZGre    T    C      0.5      1        2 
   1  chr1_110916655     ZHar    T    C        0      0        2 
   1  chr1_110916655   Sample    T    C        0      0        2 
   1  chr1_110925169     AAsi    G    A        0      0        2 
   1  chr1_110925169     AKia    G    A        1      2        2 
   1  chr1_110925169     AOna    G    A      0.5      1        2 
   1  chr1_110925169     ASom    G    A        0      0        2 
   1  chr1_110925169     HCab    G    A        0      0        2 
   1  chr1_110925169     HPrz    G    A        0      0        2 
   1  chr1_110925169     ZBoe    G    A        0      0        2 
   1  chr1_110925169     ZGre    G    A        0      0        2 
   1  chr1_110925169     ZHar    G    A        0      0        2 
   1  chr1_110925169   Sample    G    A        0      0        2 
   1  chr1_110934252     AAsi    G    T        0      0        2 
   1  chr1_110934252     AKia    G    T        0      0        2 
   1  chr1_110934252     AOna    G    T        0      0        2 
   1  chr1_110934252     ASom    G    T        0      0        2 
   1  chr1_110934252     HCab    G    T        0      0        2 
   1  chr1_110934252     HPrz    G    T        0      0        2 
   1  chr1_110934252     ZBoe    G    T        1      2        2 
   1  chr1_110934252     ZGre    G    T        0      0        2 
   1  chr1_110934252     ZHar    G    T        0      0        2 
   1  chr1_110934252   Sample    G    T        0      0        2 
   1  chr1_110937753     AAsi    A    G        0      0        2 
   1  chr1_110937753     AKia    A    G        0      0        2 
   1  chr1_110937753     AOna    A    G        0      0        2 
   1  chr1_110937753     ASom    A    G        0      0        2 
   1  chr1_110937753     HCab    A    G        0      0        2 
   1  chr1_110937753     HPrz    A    G      0.5      1        2 
   1  chr1_110937753     ZBoe    A    G        0      0        2 
   1  chr1_110937753     ZGre    A    G        0      0        2 
   1  chr1_110937753     ZHar    A    G        0      0        2 
   1  chr1_110937753   Sample    A    G        0      0        2 
   1  chr1_110940046     AAsi    T    G        0      0        2 
   1  chr1_110940046     AKia    T    G        0      0        2 
   1  chr1_110940046     AOna    T    G        0      0        2 
   1  chr1_110940046     ASom    T    G        0      0        2 
   1  chr1_110940046     HCab    T    G        0      0        2 
   1  chr1_110940046     HPrz    T    G        0      0        2 
   1  chr1_110940046     ZBoe    T    G        1      2        2 
   1  chr1_110940046     ZGre    T    G        0      0        2 
   1  chr1_110940046     ZHar    T    G        0      0        2 
   1  chr1_110940046   Sample    T    G        0      0        2 
   1  chr1_110940251     AAsi    T    A        1      2        2 
   1  chr1_110940251     AKia    T    A        0      0        2 
   1  chr1_110940251     AOna    T    A        0      0        2 
   1  chr1_110940251     ASom    T    A        1      2        2 
   1  chr1_110940251     HCab    T    A        0      0        2 
   1  chr1_110940251     HPrz    T    A        0      0        2 
   1  chr1_110940251     ZBoe    T    A        0      0        2 
   1  chr1_110940251     ZGre    T    A        0      0        2 
   1  chr1_110940251     ZHar    T    A        0      0        2 
   1  chr1_110940251   Sample    T    A        0      0        2 
   1  chr1_110946894     AAsi    C    T        0      0        2 
   1  chr1_110946894     AKia    C    T        0      0        2 
   1  chr1_110946894     AOna    C    T        0      0        2 
   1  chr1_110946894     ASom    C    T        0      0        2 
   1  chr1_110946894     HCab    C    T        1      2        2 
   1  chr1_110946894     HPrz    C    T        1      2        2 
   1  chr1_110946894     ZBoe    C    T        0      0        2 
   1  chr1_110946894     ZGre    C    T        0      0        2 
   1  chr1_110946894     ZHar    C    T        0      0        2 
   1  chr1_110946894   Sample    C    T        1      2        2 
   1  chr1_110950941     AAsi    C    T        0      0        2 
   1  chr1_110950941     AKia    C    T        0      0        2 
   1  chr1_110950941     AOna    C    T        0      0        2 
   1  chr1_110950941     ASom    C    T        0      0        2 
   1  chr1_110950941     HCab    C    T        0      0        2 
   1  chr1_110950941     HPrz    C    T        0      0        2 
   1  chr1_110950941     ZBoe    C    T      0.5      1        2 
   1  chr1_110950941     ZGre    C    T        0      0        2 
   1  chr1_110950941     ZHar    C    T        0      0        2 
   1  chr1_110950941   Sample    C    T        0      0        2 
   1  chr1_110957574     AAsi    A    C        0      0        2 
   1  chr1_110957574     AKia    A    C        0      0        2 
   1  chr1_110957574     AOna    A    C        0      0        2 
   1  chr1_110957574     ASom    A    C        0      0        2 
   1  chr1_110957574     HCab    A    C        1      2        2 
   1  chr1_110957574     HPrz    A    C        1      2        2 
   1  chr1_110957574     ZBoe    A    C        0      0        2 
   1  chr1_110957574     ZGre    A    C        0      0        2 
   1  chr1_110957574     ZHar    A    C        0      0        2 
   1  chr1_110957574   Sample    A    C        1      2        2 
   1  chr1_110967379     AAsi    C    G        0      0        2 
   1  chr1_110967379     AKia    C    G        0      0        2 
   1  chr1_110967379     AOna    C    G        0      0        2 
   1  chr1_110967379     ASom    C    G        1      2        2 
   1  chr1_110967379     HCab    C    G        0      0        2 
   1  chr1_110967379     HPrz    C    G        0      0        2 
   1  chr1_110967379     ZBoe    C    G        0      0        2 
   1  chr1_110967379     ZGre    C    G        0      0        2 
   1  chr1_110967379     ZHar    C    G        0      0        2 
   1  chr1_110967379   Sample    C    G        0      0        2 
   1  chr1_110968535     AAsi    T    C        0      0        2 
   1  chr1_110968535     AKia    T    C        0      0        2 
   1  chr1_110968535     AOna    T    C        0      0        2 
   1  chr1_110968535     ASom    T    C        0      0        2 
   1  chr1_110968535     HCab    T    C        1      2        2 
   1  chr1_110968535     HPrz    T    C        1      2        2 
   1  chr1_110968535     ZBoe    T    C      0.5      1        2 
   1  chr1_110968535     ZGre    T    C        0      0        2 
   1  chr1_110968535     ZHar    T    C        0      0        2 
   1  chr1_110968535   Sample    T    C        1      2        2 
   1  chr1_110971331     AAsi    A    G        0      0        2 
   1  chr1_110971331     AKia    A    G        0      0        2 
   1  chr1_110971331     AOna    A    G      0.5      1        2 
   1  chr1_110971331     ASom    A    G        0      0        2 
   1  chr1_110971331     HCab    A    G        0      0        2 
   1  chr1_110971331     HPrz    A    G        0      0        2 
   1  chr1_110971331     ZBoe    A    G        0      0        2 
   1  chr1_110971331     ZGre    A    G        0      0        2 
   1  chr1_110971331     ZHar    A    G        0      0        2 
   1  chr1_110971331   Sample    A    G        0      0        2 
   1  chr1_110979864     AAsi    G    C        0      0        2 
   1  chr1_110979864     AKia    G    C        0      0        2 
   1  chr1_110979864     AOna    G    C        0      0        2 
   1  chr1_110979864     ASom    G    C        0      0        2 
   1  chr1_110979864     HCab    G    C        0      0        2 
   1  chr1_110979864     HPrz    G    C        0      0        2 
   1  chr1_110979864     ZBoe    G    C        1      2        2 
   1  chr1_110979864     ZGre    G    C        0      0        2 
   1  chr1_110979864     ZHar    G    C        0      0        2 
   1  chr1_110979864   Sample    G    C        0      0        2 
   1  chr1_110986219     AAsi    T    C        0      0        2 
   1  chr1_110986219     AKia    T    C        1      2        2 
   1  chr1_110986219     AOna    T    C        1      2        2 
   1  chr1_110986219     ASom    T    C        0      0        2 
   1  chr1_110986219     HCab    T    C        0      0        2 
   1  chr1_110986219     HPrz    T    C        0      0        2 
   1  chr1_110986219     ZBoe    T    C        0      0        2 
   1  chr1_110986219     ZGre    T    C        0      0        2 
   1  chr1_110986219     ZHar    T    C        0      0        2 
   1  chr1_110986219   Sample    T    C        0      0        2 
   1  chr1_110987896     AAsi    C    T        0      0        2 
   1  chr1_110987896     AKia    C    T        0      0        2 
   1  chr1_110987896     AOna    C    T        0      0        2 
   1  chr1_110987896     ASom    C    T        0      0        2 
   1  chr1_110987896     HCab    C    T        1      2        2 
   1  chr1_110987896     HPrz    C    T        1      2        2 
   1  chr1_110987896     ZBoe    C    T        0      0        2 
   1  chr1_110987896     ZGre    C    T        0      0        2 
   1  chr1_110987896     ZHar    C    T        0      0        2 
   1  chr1_110987896   Sample    C    T        1      2        2 
   1  chr1_111001543     AAsi    G    C        0      0        2 
   1  chr1_111001543     AKia    G    C        0      0        2 
   1  chr1_111001543     AOna    G    C        0      0        2 
   1  chr1_111001543     ASom    G    C        0      0        2 
   1  chr1_111001543     HCab    G    C        1      2        2 
   1  chr1_111001543     HPrz    G    C        1      2        2 
   1  chr1_111001543     ZBoe    G    C        0      0        2 
   1  chr1_111001543     ZGre    G    C        0      0        2 
   1  chr1_111001543     ZHar    G    C        0      0        2 
   1  chr1_111001543   Sample    G    C        1      2        2 
   1  chr1_111003561     AAsi    A    G        0      0        2 
   1  chr1_111003561     AKia    A    G        0      0        2 
   1  chr1_111003561     AOna    A    G        0      0        2 
   1  chr1_111003561     ASom    A    G        0      0        2 
   1  chr1_111003561     HCab    A    G        1      2        2 
   1  chr1_111003561     HPrz    A    G        1      2        2 
   1  chr1_111003561     ZBoe    A    G        0      0        2 
   1  chr1_111003561     ZGre    A    G        0      0        2 
   1  chr1_111003561     ZHar    A    G        0      0        2 
   1  chr1_111003561   Sample    A    G        1      2        2 
   1  chr1_111004540     AAsi    A    G        0      0        2 
   1  chr1_111004540     AKia    A    G        1      2        2 
   1  chr1_111004540     AOna    A    G      0.5      1        2 
   1  chr1_111004540     ASom    A    G        0      0        2 
   1  chr1_111004540     HCab    A    G        0      0        2 
   1  chr1_111004540     HPrz    A    G        0      0        2 
   1  chr1_111004540     ZBoe    A    G        0      0        2 
   1  chr1_111004540     ZGre    A    G        0      0        2 
   1  chr1_111004540     ZHar    A    G        0      0        2 
   1  chr1_111004540   Sample    A    G        0      0        2 
   1  chr1_111007571     AAsi    G    A        0      0        2 
   1  chr1_111007571     AKia    G    A        0      0        2 
   1  chr1_111007571     AOna    G    A        0      0        2 
   1  chr1_111007571     ASom    G    A        0      0        2 
   1  chr1_111007571     HCab    G    A        1      2        2 
   1  chr1_111007571     HPrz    G    A        1      2        2 
   1  chr1_111007571     ZBoe    G    A        0      0        2 
   1  chr1_111007571     ZGre    G    A        0      0        2 
   1  chr1_111007571     ZHar    G    A        0      0        2 
   1  chr1_111007571   Sample    G    A        1      2        2 
   1  chr1_111020698     AAsi    A    G        0      0        2 
   1  chr1_111020698     AKia    A    G        0      0        2 
   1  chr1_111020698     AOna    A    G        0      0        2 
   1  chr1_111020698     ASom    A    G        0      0        2 
   1  chr1_111020698     HCab    A    G        1      2        2 
   1  chr1_111020698     HPrz    A    G        1      2        2 
   1  chr1_111020698     ZBoe    A    G        0      0        2 
   1  chr1_111020698     ZGre    A    G        0      0        2 
   1  chr1_111020698     ZHar    A    G        0      0        2 
   1  chr1_111020698   Sample    A    G        1      2        2 
   1  chr1_111021357     AAsi    G    A      0.5      1        2 
   1  chr1_111021357     AKia    G    A        0      0        2 
   1  chr1_111021357     AOna    G    A        0      0        2 
   1  chr1_111021357     ASom    G    A        0      0        2 
   1  chr1_111021357     HCab    G    A        0      0        2 
   1  chr1_111021357     HPrz    G    A        0      0        2 
   1  chr1_111021357     ZBoe    G    A        0      0        2 
   1  chr1_111021357     ZGre    G    A        0      0        2 
   1  chr1_111021357     ZHar    G    A        0      0        2 
   1  chr1_111021357   Sample    G    A        0      0        2 
   1  chr1_111024445     AAsi    G    A        0      0        2 
   1  chr1_111024445     AKia    G    A        0      0        2 
   1  chr1_111024445     AOna    G    A        0      0        2 
   1  chr1_111024445     ASom    G    A        0      0        2 
   1  chr1_111024445     HCab    G    A        0      0        2 
   1  chr1_111024445     HPrz    G    A        0      0        2 
   1  chr1_111024445     ZBoe    G    A        0      0        2 
   1  chr1_111024445     ZGre    G    A        0      0        2 
   1  chr1_111024445     ZHar    G    A      0.5      1        2 
   1  chr1_111024445   Sample    G    A        0      0        2 
   1  chr1_111031919     AAsi    A    G        0      0        2 
   1  chr1_111031919     AKia    A    G        0      0        2 
   1  chr1_111031919     AOna    A    G        0      0        2 
   1  chr1_111031919     ASom    A    G        0      0        2 
   1  chr1_111031919     HCab    A    G        1      2        2 
   1  chr1_111031919     HPrz    A    G        1      2        2 
   1  chr1_111031919     ZBoe    A    G        0      0        2 
   1  chr1_111031919     ZGre    A    G        0      0        2 
   1  chr1_111031919     ZHar    A    G        0      0        2 
   1  chr1_111031919   Sample    A    G        1      2        2 
   1  chr1_111033983     AAsi    C    G        1      2        2 
   1  chr1_111033983     AKia    C    G        0      0        2 
   1  chr1_111033983     AOna    C    G        0      0        2 
   1  chr1_111033983     ASom    C    G        0      0        2 
   1  chr1_111033983     HCab    C    G        0      0        2 
   1  chr1_111033983     HPrz    C    G        0      0        2 
   1  chr1_111033983     ZBoe    C    G        0      0        2 
   1  chr1_111033983     ZGre    C    G        0      0        2 
   1  chr1_111033983     ZHar    C    G        0      0        2 
   1  chr1_111033983   Sample    C    G        0      0        2 
   1  chr1_111042314     AAsi    C    A        0      0        2 
   1  chr1_111042314     AKia    C    A        0      0        2 
   1  chr1_111042314     AOna    C    A        0      0        2 
   1  chr1_111042314     ASom    C    A        0      0        2 
   1  chr1_111042314     HCab    C    A        1      2        2 
   1  chr1_111042314     HPrz    C    A        1      2        2 
   1  chr1_111042314     ZBoe    C    A        0      0        2 
   1  chr1_111042314     ZGre    C    A        0      0        2 
   1  chr1_111042314     ZHar    C    A        0      0        2 
   1  chr1_111042314   Sample    C    A        1      2        2 
   1  chr1_111044675     AAsi    C    T        0      0        2 
   1  chr1_111044675     AKia    C    T        0      0        2 
   1  chr1_111044675     AOna    C    T        0      0        2 
   1  chr1_111044675     ASom    C    T        0      0        2 
   1  chr1_111044675     HCab    C    T        1      2        2 
   1  chr1_111044675     HPrz    C    T        1      2        2 
   1  chr1_111044675     ZBoe    C    T        0      0        2 
   1  chr1_111044675     ZGre    C    T        0      0        2 
   1  chr1_111044675     ZHar    C    T        0      0        2 
   1  chr1_111044675   Sample    C    T        1      2        2 
   1  chr1_111045005     AAsi    G    A        0      0        2 
   1  chr1_111045005     AKia    G    A        0      0        2 
   1  chr1_111045005     AOna    G    A        0      0        2 
   1  chr1_111045005     ASom    G    A        0      0        2 
   1  chr1_111045005     HCab    G    A        1      2        2 
   1  chr1_111045005     HPrz    G    A        1      2        2 
   1  chr1_111045005     ZBoe    G    A        0      0        2 
   1  chr1_111045005     ZGre    G    A        0      0        2 
   1  chr1_111045005     ZHar    G    A        0      0        2 
   1  chr1_111045005   Sample    G    A        1      2        2 
   1  chr1_111045602     AAsi    T    C        0      0        2 
   1  chr1_111045602     AKia    T    C        0      0        2 
   1  chr1_111045602     AOna    T    C        0      0        2 
   1  chr1_111045602     ASom    T    C        0      0        2 
   1  chr1_111045602     HCab    T    C        1      2        2 
   1  chr1_111045602     HPrz    T    C        1      2        2 
   1  chr1_111045602     ZBoe    T    C        0      0        2 
   1  chr1_111045602     ZGre    T    C        0      0        2 
   1  chr1_111045602     ZHar    T    C        0      0        2 
   1  chr1_111045602   Sample    T    C        1      2        2 
   1  chr1_111049426     AAsi    G    T        0      0        2 
   1  chr1_111049426     AKia    G    T        0      0        2 
   1  chr1_111049426     AOna    G    T        0      0        2 
   1  chr1_111049426     ASom    G    T        0      0        2 
   1  chr1_111049426     HCab    G    T        1      2        2 
   1  chr1_111049426     HPrz    G    T        1      2        2 
   1  chr1_111049426     ZBoe    G    T        0      0        2 
   1  chr1_111049426     ZGre    G    T        0      0        2 
   1  chr1_111049426     ZHar    G    T        0      0        2 
   1  chr1_111049426   Sample    G    T        1      2        2 
   1  chr1_111052684     AAsi    C    G        0      0        2 
   1  chr1_111052684     AKia    C    G        0      0        2 
   1  chr1_111052684     AOna    C    G        0      0        2 
   1  chr1_111052684     ASom    C    G        0      0        2 
   1  chr1_111052684     HCab    C    G        1      2        2 
   1  chr1_111052684     HPrz    C    G        1      2        2 
   1  chr1_111052684     ZBoe    C    G        0      0        2 
   1  chr1_111052684     ZGre    C    G        0      0        2 
   1  chr1_111052684     ZHar    C    G        0      0        2 
   1  chr1_111052684   Sample    C    G        1      2        2 
   1  chr1_111055247     AAsi    T    C        0      0        2 
   1  chr1_111055247     AKia    T    C        0      0        2 
   1  chr1_111055247     AOna    T    C        0      0        2 
   1  chr1_111055247     ASom    T    C        1      2        2 
   1  chr1_111055247     HCab    T    C        0      0        2 
   1  chr1_111055247     HPrz    T    C        0      0        2 
   1  chr1_111055247     ZBoe    T    C        0      0        2 
   1  chr1_111055247     ZGre    T    C        0      0        2 
   1  chr1_111055247     ZHar    T    C        0      0        2 
   1  chr1_111055247   Sample    T    C        0      0        2 
   1  chr1_111055424     AAsi    T    G        0      0        2 
   1  chr1_111055424     AKia    T    G      0.5      1        2 
   1  chr1_111055424     AOna    T    G      0.5      1        2 
   1  chr1_111055424     ASom    T    G        0      0        2 
   1  chr1_111055424     HCab    T    G        0      0        2 
   1  chr1_111055424     HPrz    T    G        0      0        2 
   1  chr1_111055424     ZBoe    T    G        0      0        2 
   1  chr1_111055424     ZGre    T    G        0      0        2 
   1  chr1_111055424     ZHar    T    G        0      0        2 
   1  chr1_111055424   Sample    T    G        0      0        2 
   1  chr1_111057301     AAsi    G    A        0      0        2 
   1  chr1_111057301     AKia    G    A      0.5      1        2 
   1  chr1_111057301     AOna    G    A      0.5      1        2 
   1  chr1_111057301     ASom    G    A        0      0        2 
   1  chr1_111057301     HCab    G    A        0      0        2 
   1  chr1_111057301     HPrz    G    A        0      0        2 
   1  chr1_111057301     ZBoe    G    A        1      2        2 
   1  chr1_111057301     ZGre    G    A        1      2        2 
   1  chr1_111057301     ZHar    G    A        1      2        2 
   1  chr1_111057301   Sample    G    A        0      0        2 
   1  chr1_111081614     AAsi    C    T        0      0        2 
   1  chr1_111081614     AKia    C    T        0      0        2 
   1  chr1_111081614     AOna    C    T        0      0        2 
   1  chr1_111081614     ASom    C    T        0      0        2 
   1  chr1_111081614     HCab    C    T        0      0        2 
   1  chr1_111081614     HPrz    C    T      0.5      1        2 
   1  chr1_111081614     ZBoe    C    T        0      0        2 
   1  chr1_111081614     ZGre    C    T        0      0        2 
   1  chr1_111081614     ZHar    C    T        0      0        2 
   1  chr1_111081614   Sample    C    T        1      2        2 
   1  chr1_111081879     AAsi    C    T        0      0        2 
   1  chr1_111081879     AKia    C    T        0      0        2 
   1  chr1_111081879     AOna    C    T        0      0        2 
   1  chr1_111081879     ASom    C    T        0      0        2 
   1  chr1_111081879     HCab    C    T        1      2        2 
   1  chr1_111081879     HPrz    C    T        1      2        2 
   1  chr1_111081879     ZBoe    C    T        0      0        2 
   1  chr1_111081879     ZGre    C    T        0      0        2 
   1  chr1_111081879     ZHar    C    T        0      0        2 
   1  chr1_111081879   Sample    C    T        1      2        2 
   1  chr1_111084472     AAsi    T    C        0      0        2 
   1  chr1_111084472     AKia    T    C        0      0        2 
   1  chr1_111084472     AOna    T    C        0      0        2 
   1  chr1_111084472     ASom    T    C        0      0        2 
   1  chr1_111084472     HCab    T    C        0      0        2 
   1  chr1_111084472     HPrz    T    C      0.5      1        2 
   1  chr1_111084472     ZBoe    T    C        0      0        2 
   1  chr1_111084472     ZGre    T    C        0      0        2 
   1  chr1_111084472     ZHar    T    C        0      0        2 
   1  chr1_111084472   Sample    T    C        0      0        2 
   1  chr1_111086193     AAsi    T    C        0      0        2 
   1  chr1_111086193     AKia    T    C        0      0        2 
   1  chr1_111086193     AOna    T    C        0      0        2 
   1  chr1_111086193     ASom    T    C        0      0        2 
   1  chr1_111086193     HCab    T    C        1      2        2 
   1  chr1_111086193     HPrz    T    C        1      2        2 
   1  chr1_111086193     ZBoe    T    C        0      0        2 
   1  chr1_111086193     ZGre    T    C        0      0        2 
   1  chr1_111086193     ZHar    T    C        0      0        2 
   1  chr1_111086193   Sample    T    C        1      2        2 
   1  chr1_111094550     AAsi    T    C        0      0        2 
   1  chr1_111094550     AKia    T    C        0      0        2 
   1  chr1_111094550     AOna    T    C        0      0        2 
   1  chr1_111094550     ASom    T    C        0      0        2 
   1  chr1_111094550     HCab    T    C        1      2        2 
   1  chr1_111094550     HPrz    T    C        1      2        2 
   1  chr1_111094550     ZBoe    T    C        0      0        2 
   1  chr1_111094550     ZGre    T    C        0      0        2 
   1  chr1_111094550     ZHar    T    C        0      0        2 
   1  chr1_111094550   Sample    T    C        1      2        2 
   1  chr1_111100420     AAsi    C    T        0      0        2 
   1  chr1_111100420     AKia    C    T        0      0        2 
   1  chr1_111100420     AOna    C    T        0      0        2 
   1  chr1_111100420     ASom    C    T        0      0        2 
   1  chr1_111100420     HCab    C    T        0      0        2 
   1  chr1_111100420     HPrz    C    T      0.5      1        2 
   1  chr1_111100420     ZBoe    C    T        0      0        2 
   1  chr1_111100420     ZGre    C    T        0      0        2 
   1  chr1_111100420     ZHar    C    T        0      0        2 
   1  chr1_111100420   Sample    C    T        1      2        2 
   1  chr1_111100717     AAsi    T    C        0      0        2 
   1  chr1_111100717     AKia    T    C        0      0        2 
   1  chr1_111100717     AOna    T    C        0      0        2 
   1  chr1_111100717     ASom    T    C        0      0        2 
   1  chr1_111100717     HCab    T    C        0      0        2 
   1  chr1_111100717     HPrz    T    C        0      0        2 
   1  chr1_111100717     ZBoe    T    C        0      0        2 
   1  chr1_111100717     ZGre    T    C        1      2        2 
   1  chr1_111100717     ZHar    T    C        0      0        2 
   1  chr1_111100717   Sample    T    C        0      0        2 
   1  chr1_111111920     AAsi    G    T        0      0        2 
   1  chr1_111111920     AKia    G    T        0      0        2 
   1  chr1_111111920     AOna    G    T        0      0        2 
   1  chr1_111111920     ASom    G    T        0      0        2 
   1  chr1_111111920     HCab    G    T        0      0        2 
   1  chr1_111111920     HPrz    G    T        0      0        2 
   1  chr1_111111920     ZBoe    G    T        1      2        2 
   1  chr1_111111920     ZGre    G    T        1      2        2 
   1  chr1_111111920     ZHar    G    T        1      2        2 
   1  chr1_111111920   Sample    G    T        0      0        2 
   1  chr1_111121644     AAsi    C    T        0      0        2 
   1  chr1_111121644     AKia    C    T        0      0        2 
   1  chr1_111121644     AOna    C    T        0      0        2 
   1  chr1_111121644     ASom    C    T        0      0        2 
   1  chr1_111121644     HCab    C    T        0      0        2 
   1  chr1_111121644     HPrz    C    T        0      0        2 
   1  chr1_111121644     ZBoe    C    T      0.5      1        2 
   1  chr1_111121644     ZGre    C    T        0      0        2 
   1  chr1_111121644     ZHar    C    T        0      0        2 
   1  chr1_111121644   Sample    C    T        0      0        2 
   1  chr1_111121716     AAsi    T    A        0      0        2 
   1  chr1_111121716     AKia    T    A        0      0        2 
   1  chr1_111121716     AOna    T    A        0      0        2 
   1  chr1_111121716     ASom    T    A        0      0        2 
   1  chr1_111121716     HCab    T    A        1      2        2 
   1  chr1_111121716     HPrz    T    A        1      2        2 
   1  chr1_111121716     ZBoe    T    A        0      0        2 
   1  chr1_111121716     ZGre    T    A        0      0        2 
   1  chr1_111121716     ZHar    T    A        0      0        2 
   1  chr1_111121716   Sample    T    A        1      2        2 
   1  chr1_111131167     AAsi    A    T        0      0        2 
   1  chr1_111131167     AKia    A    T        0      0        2 
   1  chr1_111131167     AOna    A    T        0      0        2 
   1  chr1_111131167     ASom    A    T        0      0        2 
   1  chr1_111131167     HCab    A    T        1      2        2 
   1  chr1_111131167     HPrz    A    T        1      2        2 
   1  chr1_111131167     ZBoe    A    T        0      0        2 
   1  chr1_111131167     ZGre    A    T        0      0        2 
   1  chr1_111131167     ZHar    A    T        0      0        2 
   1  chr1_111131167   Sample    A    T        1      2        2 
   1  chr1_111134644     AAsi    A    G        0      0        2 
   1  chr1_111134644     AKia    A    G        0      0        2 
   1  chr1_111134644     AOna    A    G        0      0        2 
   1  chr1_111134644     ASom    A    G        0      0        2 
   1  chr1_111134644     HCab    A    G        0      0        2 
   1  chr1_111134644     HPrz    A    G        0      0        2 
   1  chr1_111134644     ZBoe    A    G        0      0        2 
   1  chr1_111134644     ZGre    A    G        1      2        2 
   1  chr1_111134644     ZHar    A    G        0      0        2 
   1  chr1_111134644   Sample    A    G        0      0        2 
   1  chr1_111146730     AAsi    A    C        0      0        2 
   1  chr1_111146730     AKia    A    C        1      2        2 
   1  chr1_111146730     AOna    A    C        1      2        2 
   1  chr1_111146730     ASom    A    C        0      0        2 
   1  chr1_111146730     HCab    A    C        0      0        2 
   1  chr1_111146730     HPrz    A    C        0      0        2 
   1  chr1_111146730     ZBoe    A    C        0      0        2 
   1  chr1_111146730     ZGre    A    C        0      0        2 
   1  chr1_111146730     ZHar    A    C        0      0        2 
   1  chr1_111146730   Sample    A    C        0      0        2 
   1  chr1_111146879     AAsi    T    C        0      0        2 
   1  chr1_111146879     AKia    T    C        0      0        2 
   1  chr1_111146879     AOna    T    C        0      0        2 
   1  chr1_111146879     ASom    T    C        0      0        2 
   1  chr1_111146879     HCab    T    C        0      0        2 
   1  chr1_111146879     HPrz    T    C        0      0        2 
   1  chr1_111146879     ZBoe    T    C        0      0        2 
   1  chr1_111146879     ZGre    T    C        1      2        2 
   1  chr1_111146879     ZHar    T    C        0      0        2 
   1  chr1_111146879   Sample    T    C        0      0        2 
   1  chr1_111152093     AAsi    A    G        0      0        2 
   1  chr1_111152093     AKia    A    G        0      0        2 
   1  chr1_111152093     AOna    A    G        0      0        2 
   1  chr1_111152093     ASom    A    G        0      0        2 
   1  chr1_111152093     HCab    A    G        1      2        2 
   1  chr1_111152093     HPrz    A    G        1      2        2 
   1  chr1_111152093     ZBoe    A    G        0      0        2 
   1  chr1_111152093     ZGre    A    G        0      0        2 
   1  chr1_111152093     ZHar    A    G        0      0        2 
   1  chr1_111152093   Sample    A    G        1      2        2 
   1  chr1_111154207     AAsi    C    T        0      0        2 
   1  chr1_111154207     AKia    C    T        0      0        2 
   1  chr1_111154207     AOna    C    T        0      0        2 
   1  chr1_111154207     ASom    C    T        0      0        2 
   1  chr1_111154207     HCab    C    T        1      2        2 
   1  chr1_111154207     HPrz    C    T        1      2        2 
   1  chr1_111154207     ZBoe    C    T        0      0        2 
   1  chr1_111154207     ZGre    C    T        0      0        2 
   1  chr1_111154207     ZHar    C    T        0      0        2 
   1  chr1_111154207   Sample    C    T        1      2        2 
   1  chr1_111155390     AAsi    G    T        0      0        2 
   1  chr1_111155390     AKia    G    T        0      0        2 
   1  chr1_111155390     AOna    G    T        0      0        2 
   1  chr1_111155390     ASom    G    T        0      0        2 
   1  chr1_111155390     HCab    G    T        0      0        2 
   1  chr1_111155390     HPrz    G    T        0      0        2 
   1  chr1_111155390     ZBoe    G    T        0      0        2 
   1  chr1_111155390     ZGre    G    T        0      0        2 
   1  chr1_111155390     ZHar    G    T        1      2        2 
   1  chr1_111155390   Sample    G    T        0      0        2 
   1  chr1_111158545     AAsi    C    G        0      0        2 
   1  chr1_111158545     AKia    C    G        0      0        2 
   1  chr1_111158545     AOna    C    G      0.5      1        2 
   1  chr1_111158545     ASom    C    G        0      0        2 
   1  chr1_111158545     HCab    C    G        0      0        2 
   1  chr1_111158545     HPrz    C    G        0      0        2 
   1  chr1_111158545     ZBoe    C    G        0      0        2 
   1  chr1_111158545     ZGre    C    G        0      0        2 
   1  chr1_111158545     ZHar    C    G        0      0        2 
   1  chr1_111158545   Sample    C    G        0      0        2 
   1  chr1_111161525     AAsi    A    G        0      0        2 
   1  chr1_111161525     AKia    A    G        0      0        2 
   1  chr1_111161525     AOna    A    G        0      0        2 
   1  chr1_111161525     ASom    A    G        0      0        2 
   1  chr1_111161525     HCab    A    G        1      2        2 
   1  chr1_111161525     HPrz    A    G        1      2        2 
   1  chr1_111161525     ZBoe    A    G        0      0        2 
   1  chr1_111161525     ZGre    A    G        0      0        2 
   1  chr1_111161525     ZHar    A    G        0      0        2 
   1  chr1_111161525   Sample    A    G        1      2        2 
   1  chr1_111166668     AAsi    A    T        0      0        2 
   1  chr1_111166668     AKia    A    T        0      0        2 
   1  chr1_111166668     AOna    A    T        0      0        2 
   1  chr1_111166668     ASom    A    T        0      0        2 
   1  chr1_111166668     HCab    A    T        1      2        2 
   1  chr1_111166668     HPrz    A    T      0.5      1        2 
   1  chr1_111166668     ZBoe    A    T        0      0        2 
   1  chr1_111166668     ZGre    A    T        0      0        2 
   1  chr1_111166668     ZHar    A    T        0      0        2 
   1  chr1_111166668   Sample    A    T        1      2        2 
   1  chr1_111169912     AAsi    A    C        0      0        2 
   1  chr1_111169912     AKia    A    C        0      0        2 
   1  chr1_111169912     AOna    A    C        0      0        2 
   1  chr1_111169912     ASom    A    C        0      0        2 
   1  chr1_111169912     HCab    A    C      0.5      1        2 
   1  chr1_111169912     HPrz    A    C        0      0        2 
   1  chr1_111169912     ZBoe    A    C        0      0        2 
   1  chr1_111169912     ZGre    A    C        0      0        2 
   1  chr1_111169912     ZHar    A    C        0      0        2 
   1  chr1_111169912   Sample    A    C        0      0        2 
   1  chr1_111169973     AAsi    T    C        0      0        2 
   1  chr1_111169973     AKia    T    C        0      0        2 
   1  chr1_111169973     AOna    T    C        0      0        2 
   1  chr1_111169973     ASom    T    C        0      0        2 
   1  chr1_111169973     HCab    T    C        0      0        2 
   1  chr1_111169973     HPrz    T    C        0      0        2 
   1  chr1_111169973     ZBoe    T    C        0      0        2 
   1  chr1_111169973     ZGre    T    C        0      0        2 
   1  chr1_111169973     ZHar    T    C        1      2        2 
   1  chr1_111169973   Sample    T    C        0      0        2 
   1  chr1_111171366     AAsi    A    G        1      2        2 
   1  chr1_111171366     AKia    A    G        0      0        2 
   1  chr1_111171366     AOna    A    G        0      0        2 
   1  chr1_111171366     ASom    A    G        0      0        2 
   1  chr1_111171366     HCab    A    G        0      0        2 
   1  chr1_111171366     HPrz    A    G        0      0        2 
   1  chr1_111171366     ZBoe    A    G        0      0        2 
   1  chr1_111171366     ZGre    A    G        0      0        2 
   1  chr1_111171366     ZHar    A    G        0      0        2 
   1  chr1_111171366   Sample    A    G        0      0        2 
   1  chr1_111172087     AAsi    T    C        1      2        2 
   1  chr1_111172087     AKia    T    C        0      0        2 
   1  chr1_111172087     AOna    T    C        0      0        2 
   1  chr1_111172087     ASom    T    C        1      2        2 
   1  chr1_111172087     HCab    T    C        0      0        2 
   1  chr1_111172087     HPrz    T    C        0      0        2 
   1  chr1_111172087     ZBoe    T    C        0      0        2 
   1  chr1_111172087     ZGre    T    C        0      0        2 
   1  chr1_111172087     ZHar    T    C        0      0        2 
   1  chr1_111172087   Sample    T    C        0      0        2 
   1  chr1_111174074     AAsi    A    G        1      2        2 
   1  chr1_111174074     AKia    A    G        0      0        2 
   1  chr1_111174074     AOna    A    G        0      0        2 
   1  chr1_111174074     ASom    A    G        1      2        2 
   1  chr1_111174074     HCab    A    G        0      0        2 
   1  chr1_111174074     HPrz    A    G        0      0        2 
   1  chr1_111174074     ZBoe    A    G        0      0        2 
   1  chr1_111174074     ZGre    A    G        0      0        2 
   1  chr1_111174074     ZHar    A    G        0      0        2 
   1  chr1_111174074   Sample    A    G        0      0        2 
   1  chr1_111178218     AAsi    C    T        0      0        2 
   1  chr1_111178218     AKia    C    T        0      0        2 
   1  chr1_111178218     AOna    C    T        0      0        2 
   1  chr1_111178218     ASom    C    T        0      0        2 
   1  chr1_111178218     HCab    C    T        0      0        2 
   1  chr1_111178218     HPrz    C    T        0      0        2 
   1  chr1_111178218     ZBoe    C    T        0      0        2 
   1  chr1_111178218     ZGre    C    T      0.5      1        2 
   1  chr1_111178218     ZHar    C    T        0      0        2 
   1  chr1_111178218   Sample    C    T        0      0        2 
   1  chr1_111178659     AAsi    G    C        0      0        2 
   1  chr1_111178659     AKia    G    C        0      0        2 
   1  chr1_111178659     AOna    G    C        0      0        2 
   1  chr1_111178659     ASom    G    C        0      0        2 
   1  chr1_111178659     HCab    G    C        0      0        2 
   1  chr1_111178659     HPrz    G    C        0      0        2 
   1  chr1_111178659     ZBoe    G    C        1      2        2 
   1  chr1_111178659     ZGre    G    C        1      2        2 
   1  chr1_111178659     ZHar    G    C        1      2        2 
   1  chr1_111178659   Sample    G    C        0      0        2 
   1  chr1_111186626     AAsi    A    G        1      2        2 
   1  chr1_111186626     AKia    A    G        0      0        2 
   1  chr1_111186626     AOna    A    G        0      0        2 
   1  chr1_111186626     ASom    A    G        0      0        2 
   1  chr1_111186626     HCab    A    G        0      0        2 
   1  chr1_111186626     HPrz    A    G        0      0        2 
   1  chr1_111186626     ZBoe    A    G        0      0        2 
   1  chr1_111186626     ZGre    A    G        0      0        2 
   1  chr1_111186626     ZHar    A    G        0      0        2 
   1  chr1_111186626   Sample    A    G        0      0        2 
   1  chr1_111188394     AAsi    A    C        0      0        2 
   1  chr1_111188394     AKia    A    C        0      0        2 
   1  chr1_111188394     AOna    A    C        0      0        2 
   1  chr1_111188394     ASom    A    C        0      0        2 
   1  chr1_111188394     HCab    A    C      0.5      1        2 
   1  chr1_111188394     HPrz    A    C        0      0        2 
   1  chr1_111188394     ZBoe    A    C        0      0        2 
   1  chr1_111188394     ZGre    A    C        0      0        2 
   1  chr1_111188394     ZHar    A    C        0      0        2 
   1  chr1_111188394   Sample    A    C        0      0        2 
   1  chr1_111193320     AAsi    A    T        0      0        2 
   1  chr1_111193320     AKia    A    T        0      0        2 
   1  chr1_111193320     AOna    A    T        0      0        2 
   1  chr1_111193320     ASom    A    T        0      0        2 
   1  chr1_111193320     HCab    A    T        1      2        2 
   1  chr1_111193320     HPrz    A    T        1      2        2 
   1  chr1_111193320     ZBoe    A    T        0      0        2 
   1  chr1_111193320     ZGre    A    T        0      0        2 
   1  chr1_111193320     ZHar    A    T        0      0        2 
   1  chr1_111193320   Sample    A    T        1      2        2 
   1  chr1_111200469     AAsi    A    C        0      0        2 
   1  chr1_111200469     AKia    A    C        0      0        2 
   1  chr1_111200469     AOna    A    C        0      0        2 
   1  chr1_111200469     ASom    A    C        0      0        2 
   1  chr1_111200469     HCab    A    C        0      0        2 
   1  chr1_111200469     HPrz    A    C        0      0        2 
   1  chr1_111200469     ZBoe    A    C      0.5      1        2 
   1  chr1_111200469     ZGre    A    C        0      0        2 
   1  chr1_111200469     ZHar    A    C        0      0        2 
   1  chr1_111200469   Sample    A    C        0      0        2 
   1  chr1_111202937     AAsi    C    A        0      0        2 
   1  chr1_111202937     AKia    C    A        0      0        2 
   1  chr1_111202937     AOna    C    A      0.5      1        2 
   1  chr1_111202937     ASom    C    A        0      0        2 
   1  chr1_111202937     HCab    C    A        1      2        2 
   1  chr1_111202937     HPrz    C    A        1      2        2 
   1  chr1_111202937     ZBoe    C    A        0      0        2 
   1  chr1_111202937     ZGre    C    A        0      0        2 
   1  chr1_111202937     ZHar    C    A        0      0        2 
   1  chr1_111202937   Sample    C    A        1      2        2 
   1  chr1_111207645     AAsi    A    G        1      2        2 
   1  chr1_111207645     AKia    A    G        0      0        2 
   1  chr1_111207645     AOna    A    G        0      0        2 
   1  chr1_111207645     ASom    A    G        1      2        2 
   1  chr1_111207645     HCab    A    G        0      0        2 
   1  chr1_111207645     HPrz    A    G        0      0        2 
   1  chr1_111207645     ZBoe    A    G        0      0        2 
   1  chr1_111207645     ZGre    A    G        0      0        2 
   1  chr1_111207645     ZHar    A    G        0      0        2 
   1  chr1_111207645   Sample    A    G        0      0        2 
   1  chr1_111210513     AAsi    C    T        0      0        2 
   1  chr1_111210513     AKia    C    T        0      0        2 
   1  chr1_111210513     AOna    C    T        0      0        2 
   1  chr1_111210513     ASom    C    T        0      0        2 
   1  chr1_111210513     HCab    C    T        1      2        2 
   1  chr1_111210513     HPrz    C    T        1      2        2 
   1  chr1_111210513     ZBoe    C    T        0      0        2 
   1  chr1_111210513     ZGre    C    T        0      0        2 
   1  chr1_111210513     ZHar    C    T        0      0        2 
   1  chr1_111210513   Sample    C    T        1      2        2 
   1  chr1_111211072     AAsi    A    G        0      0        2 
   1  chr1_111211072     AKia    A    G        0      0        2 
   1  chr1_111211072     AOna    A    G        0      0        2 
   1  chr1_111211072     ASom    A    G        0      0        2 
   1  chr1_111211072     HCab    A    G        1      2        2 
   1  chr1_111211072     HPrz    A    G        1      2        2 
   1  chr1_111211072     ZBoe    A    G        0      0        2 
   1  chr1_111211072     ZGre    A    G        0      0        2 
   1  chr1_111211072     ZHar    A    G        0      0        2 
   1  chr1_111211072   Sample    A    G        1      2        2 
   1  chr1_111212386     AAsi    A    G        0      0        2 
   1  chr1_111212386     AKia    A    G        0      0        2 
   1  chr1_111212386     AOna    A    G        0      0        2 
   1  chr1_111212386     ASom    A    G        0      0        2 
   1  chr1_111212386     HCab    A    G        1      2        2 
   1  chr1_111212386     HPrz    A    G        1      2        2 
   1  chr1_111212386     ZBoe    A    G        0      0        2 
   1  chr1_111212386     ZGre    A    G        0      0        2 
   1  chr1_111212386     ZHar    A    G        0      0        2 
   1  chr1_111212386   Sample    A    G        1      2        2 
   1  chr1_111215176     AAsi    C    T        0      0        2 
   1  chr1_111215176     AKia    C    T        0      0        2 
   1  chr1_111215176     AOna    C    T        0      0        2 
   1  chr1_111215176     ASom    C    T        0      0        2 
   1  chr1_111215176     HCab    C    T        0      0        2 
   1  chr1_111215176     HPrz    C    T        0      0        2 
   1  chr1_111215176     ZBoe    C    T        0      0        2 
   1  chr1_111215176     ZGre    C    T        0      0        2 
   1  chr1_111215176     ZHar    C    T        1      2        2 
   1  chr1_111215176   Sample    C    T        0      0        2 
   1  chr1_111217235     AAsi    C    T        0      0        2 
   1  chr1_111217235     AKia    C    T        0      0        2 
   1  chr1_111217235     AOna    C    T        0      0        2 
   1  chr1_111217235     ASom    C    T        0      0        2 
   1  chr1_111217235     HCab    C    T        1      2        2 
   1  chr1_111217235     HPrz    C    T        1      2        2 
   1  chr1_111217235     ZBoe    C    T        0      0        2 
   1  chr1_111217235     ZGre    C    T        0      0        2 
   1  chr1_111217235     ZHar    C    T        0      0        2 
   1  chr1_111217235   Sample    C    T        1      2        2 
   1  chr1_111225903     AAsi    A    C        0      0        2 
   1  chr1_111225903     AKia    A    C        0      0        2 
   1  chr1_111225903     AOna    A    C        0      0        2 
   1  chr1_111225903     ASom    A    C        0      0        2 
   1  chr1_111225903     HCab    A    C        0      0        2 
   1  chr1_111225903     HPrz    A    C        0      0        2 
   1  chr1_111225903     ZBoe    A    C        0      0        2 
   1  chr1_111225903     ZGre    A    C        0      0        2 
   1  chr1_111225903     ZHar    A    C        1      2        2 
   1  chr1_111225903   Sample    A    C        0      0        2 
   1  chr1_111226180     AAsi    A    G        0      0        2 
   1  chr1_111226180     AKia    A    G        0      0        2 
   1  chr1_111226180     AOna    A    G      0.5      1        2 
   1  chr1_111226180     ASom    A    G        0      0        2 
   1  chr1_111226180     HCab    A    G        0      0        2 
   1  chr1_111226180     HPrz    A    G        0      0        2 
   1  chr1_111226180     ZBoe    A    G        0      0        2 
   1  chr1_111226180     ZGre    A    G        0      0        2 
   1  chr1_111226180     ZHar    A    G        0      0        2 
   1  chr1_111226180   Sample    A    G        0      0        2 
   1  chr1_111230178     AAsi    G    T        0      0        2 
   1  chr1_111230178     AKia    G    T        0      0        2 
   1  chr1_111230178     AOna    G    T        0      0        2 
   1  chr1_111230178     ASom    G    T        0      0        2 
   1  chr1_111230178     HCab    G    T        1      2        2 
   1  chr1_111230178     HPrz    G    T        1      2        2 
   1  chr1_111230178     ZBoe    G    T        0      0        2 
   1  chr1_111230178     ZGre    G    T        0      0        2 
   1  chr1_111230178     ZHar    G    T        0      0        2 
   1  chr1_111230178   Sample    G    T        1      2        2 
   1  chr1_111238861     AAsi    A    G        0      0        2 
   1  chr1_111238861     AKia    A    G        0      0        2 
   1  chr1_111238861     AOna    A    G        0      0        2 
   1  chr1_111238861     ASom    A    G        0      0        2 
   1  chr1_111238861     HCab    A    G        0      0        2 
   1  chr1_111238861     HPrz    A    G        0      0        2 
   1  chr1_111238861     ZBoe    A    G      0.5      1        2 
   1  chr1_111238861     ZGre    A    G        0      0        2 
   1  chr1_111238861     ZHar    A    G        0      0        2 
   1  chr1_111238861   Sample    A    G        0      0        2 
   1  chr1_111240015     AAsi    T    G        0      0        2 
   1  chr1_111240015     AKia    T    G        1      2        2 
   1  chr1_111240015     AOna    T    G        1      2        2 
   1  chr1_111240015     ASom    T    G        0      0        2 
   1  chr1_111240015     HCab    T    G        0      0        2 
   1  chr1_111240015     HPrz    T    G        0      0        2 
   1  chr1_111240015     ZBoe    T    G        0      0        2 
   1  chr1_111240015     ZGre    T    G        0      0        2 
   1  chr1_111240015     ZHar    T    G        0      0        2 
   1  chr1_111240015   Sample    T    G        0      0        2 
   1  chr1_111240475     AAsi    C    A        0      0        2 
   1  chr1_111240475     AKia    C    A        0      0        2 
   1  chr1_111240475     AOna    C    A        0      0        2 
   1  chr1_111240475     ASom    C    A        0      0        2 
   1  chr1_111240475     HCab    C    A        0      0        2 
   1  chr1_111240475     HPrz    C    A        0      0        2 
   1  chr1_111240475     ZBoe    C    A        0      0        2 
   1  chr1_111240475     ZGre    C    A        1      2        2 
   1  chr1_111240475     ZHar    C    A        0      0        2 
   1  chr1_111240475   Sample    C    A        0      0        2 
   1  chr1_111240551     AAsi    T    C        0      0        2 
   1  chr1_111240551     AKia    T    C        0      0        2 
   1  chr1_111240551     AOna    T    C        0      0        2 
   1  chr1_111240551     ASom    T    C        0      0        2 
   1  chr1_111240551     HCab    T    C        0      0        2 
   1  chr1_111240551     HPrz    T    C        0      0        2 
   1  chr1_111240551     ZBoe    T    C      0.5      1        2 
   1  chr1_111240551     ZGre    T    C        0      0        2 
   1  chr1_111240551     ZHar    T    C        0      0        2 
   1  chr1_111240551   Sample    T    C        1      2        2 
   1  chr1_111241524     AAsi    A    G        0      0        2 
   1  chr1_111241524     AKia    A    G        0      0        2 
   1  chr1_111241524     AOna    A    G        0      0        2 
   1  chr1_111241524     ASom    A    G        0      0        2 
   1  chr1_111241524     HCab    A    G        0      0        2 
   1  chr1_111241524     HPrz    A    G        0      0        2 
   1  chr1_111241524     ZBoe    A    G      0.5      1        2 
   1  chr1_111241524     ZGre    A    G        0      0        2 
   1  chr1_111241524     ZHar    A    G        0      0        2 
   1  chr1_111241524   Sample    A    G        0      0        2 
   1  chr1_111243262     AAsi    G    A        0      0        2 
   1  chr1_111243262     AKia    G    A        0      0        2 
   1  chr1_111243262     AOna    G    A        0      0        2 
   1  chr1_111243262     ASom    G    A        0      0        2 
   1  chr1_111243262     HCab    G    A        0      0        2 
   1  chr1_111243262     HPrz    G    A        0      0        2 
   1  chr1_111243262     ZBoe    G    A        0      0        2 
   1  chr1_111243262     ZGre    G    A        1      2        2 
   1  chr1_111243262     ZHar    G    A        0      0        2 
   1  chr1_111243262   Sample    G    A        0      0        2 
   1  chr1_111244230     AAsi    T    C        0      0        2 
   1  chr1_111244230     AKia    T    C        0      0        2 
   1  chr1_111244230     AOna    T    C        0      0        2 
   1  chr1_111244230     ASom    T    C        0      0        2 
   1  chr1_111244230     HCab    T    C        0      0        2 
   1  chr1_111244230     HPrz    T    C        0      0        2 
   1  chr1_111244230     ZBoe    T    C        0      0        2 
   1  chr1_111244230     ZGre    T    C        0      0        2 
   1  chr1_111244230     ZHar    T    C        1      2        2 
   1  chr1_111244230   Sample    T    C        0      0        2 
   1  chr1_111248931     AAsi    C    T        0      0        2 
   1  chr1_111248931     AKia    C    T        0      0        2 
   1  chr1_111248931     AOna    C    T        0      0        2 
   1  chr1_111248931     ASom    C    T        0      0        2 
   1  chr1_111248931     HCab    C    T        1      2        2 
   1  chr1_111248931     HPrz    C    T        1      2        2 
   1  chr1_111248931     ZBoe    C    T        0      0        2 
   1  chr1_111248931     ZGre    C    T        0      0        2 
   1  chr1_111248931     ZHar    C    T        0      0        2 
   1  chr1_111248931   Sample    C    T        1      2        2 
   1  chr1_111251659     AAsi    G    C        0      0        2 
   1  chr1_111251659     AKia    G    C        0      0        2 
   1  chr1_111251659     AOna    G    C        0      0        2 
   1  chr1_111251659     ASom    G    C        0      0        2 
   1  chr1_111251659     HCab    G    C        1      2        2 
   1  chr1_111251659     HPrz    G    C        1      2        2 
   1  chr1_111251659     ZBoe    G    C        0      0        2 
   1  chr1_111251659     ZGre    G    C        0      0        2 
   1  chr1_111251659     ZHar    G    C        0      0        2 
   1  chr1_111251659   Sample    G    C        1      2        2 
   1  chr1_111263130     AAsi    T    C        0      0        2 
   1  chr1_111263130     AKia    T    C        0      0        2 
   1  chr1_111263130     AOna    T    C        0      0        2 
   1  chr1_111263130     ASom    T    C        0      0        2 
   1  chr1_111263130     HCab    T    C        0      0        2 
   1  chr1_111263130     HPrz    T    C        0      0        2 
   1  chr1_111263130     ZBoe    T    C      0.5      1        2 
   1  chr1_111263130     ZGre    T    C        0      0        2 
   1  chr1_111263130     ZHar    T    C        0      0        2 
   1  chr1_111263130   Sample    T    C        0      0        2 
   1  chr1_111264012     AAsi    A    G        0      0        2 
   1  chr1_111264012     AKia    A    G        0      0        2 
   1  chr1_111264012     AOna    A    G        0      0        2 
   1  chr1_111264012     ASom    A    G        0      0        2 
   1  chr1_111264012     HCab    A    G        0      0        2 
   1  chr1_111264012     HPrz    A    G      0.5      1        2 
   1  chr1_111264012     ZBoe    A    G        0      0        2 
   1  chr1_111264012     ZGre    A    G        0      0        2 
   1  chr1_111264012     ZHar    A    G        0      0        2 
   1  chr1_111264012   Sample    A    G        0      0        2 
   1  chr1_111264128     AAsi    A    G        0      0        2 
   1  chr1_111264128     AKia    A    G        0      0        2 
   1  chr1_111264128     AOna    A    G        0      0        2 
   1  chr1_111264128     ASom    A    G        0      0        2 
   1  chr1_111264128     HCab    A    G        1      2        2 
   1  chr1_111264128     HPrz    A    G        1      2        2 
   1  chr1_111264128     ZBoe    A    G        0      0        2 
   1  chr1_111264128     ZGre    A    G        0      0        2 
   1  chr1_111264128     ZHar    A    G        0      0        2 
   1  chr1_111264128   Sample    A    G        1      2        2 
   1  chr1_111264479     AAsi    C    A        0      0        2 
   1  chr1_111264479     AKia    C    A        0      0        2 
   1  chr1_111264479     AOna    C    A        0      0        2 
   1  chr1_111264479     ASom    C    A        0      0        2 
   1  chr1_111264479     HCab    C    A        1      2        2 
   1  chr1_111264479     HPrz    C    A        1      2        2 
   1  chr1_111264479     ZBoe    C    A        0      0        2 
   1  chr1_111264479     ZGre    C    A        0      0        2 
   1  chr1_111264479     ZHar    C    A        0      0        2 
   1  chr1_111264479   Sample    C    A        1      2        2 
   1  chr1_111269388     AAsi    C    T        0      0        2 
   1  chr1_111269388     AKia    C    T        0      0        2 
   1  chr1_111269388     AOna    C    T        0      0        2 
   1  chr1_111269388     ASom    C    T        0      0        2 
   1  chr1_111269388     HCab    C    T        1      2        2 
   1  chr1_111269388     HPrz    C    T        1      2        2 
   1  chr1_111269388     ZBoe    C    T        0      0        2 
   1  chr1_111269388     ZGre    C    T        0      0        2 
   1  chr1_111269388     ZHar    C    T        0      0        2 
   1  chr1_111269388   Sample    C    T        1      2        2 
   1  chr1_111270192     AAsi    C    G        0      0        2 
   1  chr1_111270192     AKia    C    G        0      0        2 
   1  chr1_111270192     AOna    C    G        0      0        2 
   1  chr1_111270192     ASom    C    G        0      0        2 
   1  chr1_111270192     HCab    C    G        1      2        2 
   1  chr1_111270192     HPrz    C    G        1      2        2 
   1  chr1_111270192     ZBoe    C    G        0      0        2 
   1  chr1_111270192     ZGre    C    G        0      0        2 
   1  chr1_111270192     ZHar    C    G        0      0        2 
   1  chr1_111270192   Sample    C    G        1      2        2 
   1  chr1_111271925     AAsi    G    A        0      0        2 
   1  chr1_111271925     AKia    G    A        0      0        2 
   1  chr1_111271925     AOna    G    A        0      0        2 
   1  chr1_111271925     ASom    G    A        0      0        2 
   1  chr1_111271925     HCab    G    A        1      2        2 
   1  chr1_111271925     HPrz    G    A        1      2        2 
   1  chr1_111271925     ZBoe    G    A        0      0        2 
   1  chr1_111271925     ZGre    G    A        0      0        2 
   1  chr1_111271925     ZHar    G    A        0      0        2 
   1  chr1_111271925   Sample    G    A        1      2        2 
   1  chr1_111285604     AAsi    A    G        0      0        2 
   1  chr1_111285604     AKia    A    G        0      0        2 
   1  chr1_111285604     AOna    A    G        0      0        2 
   1  chr1_111285604     ASom    A    G        0      0        2 
   1  chr1_111285604     HCab    A    G        0      0        2 
   1  chr1_111285604     HPrz    A    G        0      0        2 
   1  chr1_111285604     ZBoe    A    G      0.5      1        2 
   1  chr1_111285604     ZGre    A    G      0.5      1        2 
   1  chr1_111285604     ZHar    A    G        0      0        2 
   1  chr1_111285604   Sample    A    G        0      0        2 
   1  chr1_111288565     AAsi    G    A        0      0        2 
   1  chr1_111288565     AKia    G    A        0      0        2 
   1  chr1_111288565     AOna    G    A        0      0        2 
   1  chr1_111288565     ASom    G    A        0      0        2 
   1  chr1_111288565     HCab    G    A        1      2        2 
   1  chr1_111288565     HPrz    G    A        1      2        2 
   1  chr1_111288565     ZBoe    G    A        0      0        2 
   1  chr1_111288565     ZGre    G    A        0      0        2 
   1  chr1_111288565     ZHar    G    A        0      0        2 
   1  chr1_111288565   Sample    G    A        1      2        2 
   1  chr1_111290355     AAsi    G    A        0      0        2 
   1  chr1_111290355     AKia    G    A        0      0        2 
   1  chr1_111290355     AOna    G    A        0      0        2 
   1  chr1_111290355     ASom    G    A        0      0        2 
   1  chr1_111290355     HCab    G    A        1      2        2 
   1  chr1_111290355     HPrz    G    A        1      2        2 
   1  chr1_111290355     ZBoe    G    A        0      0        2 
   1  chr1_111290355     ZGre    G    A        0      0        2 
   1  chr1_111290355     ZHar    G    A        0      0        2 
   1  chr1_111290355   Sample    G    A        1      2        2 
   1  chr1_111294481     AAsi    G    A        0      0        2 
   1  chr1_111294481     AKia    G    A        0      0        2 
   1  chr1_111294481     AOna    G    A        0      0        2 
   1  chr1_111294481     ASom    G    A        0      0        2 
   1  chr1_111294481     HCab    G    A        0      0        2 
   1  chr1_111294481     HPrz    G    A        0      0        2 
   1  chr1_111294481     ZBoe    G    A        0      0        2 
   1  chr1_111294481     ZGre    G    A      0.5      1        2 
   1  chr1_111294481     ZHar    G    A        0      0        2 
   1  chr1_111294481   Sample    G    A        0      0        2 
   1  chr1_111297791     AAsi    T    G        0      0        2 
   1  chr1_111297791     AKia    T    G        0      0        2 
   1  chr1_111297791     AOna    T    G      0.5      1        2 
   1  chr1_111297791     ASom    T    G        0      0        2 
   1  chr1_111297791     HCab    T    G        0      0        2 
   1  chr1_111297791     HPrz    T    G        0      0        2 
   1  chr1_111297791     ZBoe    T    G        0      0        2 
   1  chr1_111297791     ZGre    T    G        0      0        2 
   1  chr1_111297791     ZHar    T    G        0      0        2 
   1  chr1_111297791   Sample    T    G        0      0        2 
   1  chr1_111302741     AAsi    T    G        0      0        2 
   1  chr1_111302741     AKia    T    G      0.5      1        2 
   1  chr1_111302741     AOna    T    G      0.5      1        2 
   1  chr1_111302741     ASom    T    G        0      0        2 
   1  chr1_111302741     HCab    T    G        0      0        2 
   1  chr1_111302741     HPrz    T    G        0      0        2 
   1  chr1_111302741     ZBoe    T    G        0      0        2 
   1  chr1_111302741     ZGre    T    G        0      0        2 
   1  chr1_111302741     ZHar    T    G        0      0        2 
   1  chr1_111302741   Sample    T    G        0      0        2 
   1  chr1_111303617     AAsi    C    T        0      0        2 
   1  chr1_111303617     AKia    C    T        0      0        2 
   1  chr1_111303617     AOna    C    T        0      0        2 
   1  chr1_111303617     ASom    C    T        0      0        2 
   1  chr1_111303617     HCab    C    T        1      2        2 
   1  chr1_111303617     HPrz    C    T        1      2        2 
   1  chr1_111303617     ZBoe    C    T        0      0        2 
   1  chr1_111303617     ZGre    C    T        0      0        2 
   1  chr1_111303617     ZHar    C    T        0      0        2 
   1  chr1_111303617   Sample    C    T        1      2        2 
   1  chr1_111306664     AAsi    A    G        0      0        2 
   1  chr1_111306664     AKia    A    G      0.5      1        2 
   1  chr1_111306664     AOna    A    G      0.5      1        2 
   1  chr1_111306664     ASom    A    G        0      0        2 
   1  chr1_111306664     HCab    A    G        0      0        2 
   1  chr1_111306664     HPrz    A    G        0      0        2 
   1  chr1_111306664     ZBoe    A    G        0      0        2 
   1  chr1_111306664     ZGre    A    G        0      0        2 
   1  chr1_111306664     ZHar    A    G        0      0        2 
   1  chr1_111306664   Sample    A    G        0      0        2 
   1  chr1_111307429     AAsi    A    G        0      0        2 
   1  chr1_111307429     AKia    A    G        0      0        2 
   1  chr1_111307429     AOna    A    G        0      0        2 
   1  chr1_111307429     ASom    A    G        0      0        2 
   1  chr1_111307429     HCab    A    G        1      2        2 
   1  chr1_111307429     HPrz    A    G        1      2        2 
   1  chr1_111307429     ZBoe    A    G        0      0        2 
   1  chr1_111307429     ZGre    A    G        0      0        2 
   1  chr1_111307429     ZHar    A    G        0      0        2 
   1  chr1_111307429   Sample    A    G        1      2        2 
   1  chr1_111313251     AAsi    C    T        0      0        2 
   1  chr1_111313251     AKia    C    T        0      0        2 
   1  chr1_111313251     AOna    C    T        0      0        2 
   1  chr1_111313251     ASom    C    T        0      0        2 
   1  chr1_111313251     HCab    C    T        0      0        2 
   1  chr1_111313251     HPrz    C    T        0      0        2 
   1  chr1_111313251     ZBoe    C    T        0      0        2 
   1  chr1_111313251     ZGre    C    T        0      0        2 
   1  chr1_111313251     ZHar    C    T      0.5      1        2 
   1  chr1_111313251   Sample    C    T        0      0        2 
   1  chr1_111313323     AAsi    A    G        0      0        2 
   1  chr1_111313323     AKia    A    G        0      0        2 
   1  chr1_111313323     AOna    A    G        0      0        2 
   1  chr1_111313323     ASom    A    G        0      0        2 
   1  chr1_111313323     HCab    A    G        0      0        2 
   1  chr1_111313323     HPrz    A    G        0      0        2 
   1  chr1_111313323     ZBoe    A    G      0.5      1        2 
   1  chr1_111313323     ZGre    A    G        0      0        2 
   1  chr1_111313323     ZHar    A    G        0      0        2 
   1  chr1_111313323   Sample    A    G        0      0        2 
   1  chr1_111319361     AAsi    G    A        0      0        2 
   1  chr1_111319361     AKia    G    A        0      0        2 
   1  chr1_111319361     AOna    G    A        0      0        2 
   1  chr1_111319361     ASom    G    A        0      0        2 
   1  chr1_111319361     HCab    G    A        1      2        2 
   1  chr1_111319361     HPrz    G    A        1      2        2 
   1  chr1_111319361     ZBoe    G    A        0      0        2 
   1  chr1_111319361     ZGre    G    A        0      0        2 
   1  chr1_111319361     ZHar    G    A        0      0        2 
   1  chr1_111319361   Sample    G    A        1      2        2 
   1  chr1_111319429     AAsi    T    G        0      0        2 
   1  chr1_111319429     AKia    T    G        0      0        2 
   1  chr1_111319429     AOna    T    G        0      0        2 
   1  chr1_111319429     ASom    T    G        0      0        2 
   1  chr1_111319429     HCab    T    G        1      2        2 
   1  chr1_111319429     HPrz    T    G        1      2        2 
   1  chr1_111319429     ZBoe    T    G        0      0        2 
   1  chr1_111319429     ZGre    T    G        0      0        2 
   1  chr1_111319429     ZHar    T    G        0      0        2 
   1  chr1_111319429   Sample    T    G        1      2        2 
   1  chr1_111319728     AAsi    G    A        0      0        2 
   1  chr1_111319728     AKia    G    A        0      0        2 
   1  chr1_111319728     AOna    G    A        0      0        2 
   1  chr1_111319728     ASom    G    A        0      0        2 
   1  chr1_111319728     HCab    G    A        1      2        2 
   1  chr1_111319728     HPrz    G    A        1      2        2 
   1  chr1_111319728     ZBoe    G    A        0      0        2 
   1  chr1_111319728     ZGre    G    A        0      0        2 
   1  chr1_111319728     ZHar    G    A        0      0        2 
   1  chr1_111319728   Sample    G    A        1      2        2 
   1  chr1_111320998     AAsi    A    G        0      0        2 
   1  chr1_111320998     AKia    A    G        0      0        2 
   1  chr1_111320998     AOna    A    G        0      0        2 
   1  chr1_111320998     ASom    A    G        0      0        2 
   1  chr1_111320998     HCab    A    G        0      0        2 
   1  chr1_111320998     HPrz    A    G        0      0        2 
   1  chr1_111320998     ZBoe    A    G      0.5      1        2 
   1  chr1_111320998     ZGre    A    G        1      2        2 
   1  chr1_111320998     ZHar    A    G        0      0        2 
   1  chr1_111320998   Sample    A    G        0      0        2 
   1  chr1_111323314     AAsi    C    A        0      0        2 
   1  chr1_111323314     AKia    C    A        0      0        2 
   1  chr1_111323314     AOna    C    A        0      0        2 
   1  chr1_111323314     ASom    C    A        0      0        2 
   1  chr1_111323314     HCab    C    A        0      0        2 
   1  chr1_111323314     HPrz    C    A        0      0        2 
   1  chr1_111323314     ZBoe    C    A        0      0        2 
   1  chr1_111323314     ZGre    C    A      0.5      1        2 
   1  chr1_111323314     ZHar    C    A        0      0        2 
   1  chr1_111323314   Sample    C    A        0      0        2 
   1  chr1_111325685     AAsi    T    C        0      0        2 
   1  chr1_111325685     AKia    T    C      0.5      1        2 
   1  chr1_111325685     AOna    T    C        0      0        2 
   1  chr1_111325685     ASom    T    C        0      0        2 
   1  chr1_111325685     HCab    T    C      0.5      1        2 
   1  chr1_111325685     HPrz    T    C        0      0        2 
   1  chr1_111325685     ZBoe    T    C        0      0        2 
   1  chr1_111325685     ZGre    T    C        0      0        2 
   1  chr1_111325685     ZHar    T    C        0      0        2 
   1  chr1_111325685   Sample    T    C        0      0        2 
   1  chr1_111327326     AAsi    T    C        0      0        2 
   1  chr1_111327326     AKia    T    C        0      0        2 
   1  chr1_111327326     AOna    T    C        0      0        2 
   1  chr1_111327326     ASom    T    C        0      0        2 
   1  chr1_111327326     HCab    T    C        0      0        2 
   1  chr1_111327326     HPrz    T    C        0      0        2 
   1  chr1_111327326     ZBoe    T    C        0      0        2 
   1  chr1_111327326     ZGre    T    C        0      0        2 
   1  chr1_111327326     ZHar    T    C      0.5      1        2 
   1  chr1_111327326   Sample    T    C        0      0        2 
   1  chr1_111330152     AAsi    A    G        0      0        2 
   1  chr1_111330152     AKia    A    G        0      0        2 
   1  chr1_111330152     AOna    A    G        0      0        2 
   1  chr1_111330152     ASom    A    G        0      0        2 
   1  chr1_111330152     HCab    A    G        0      0        2 
   1  chr1_111330152     HPrz    A    G      0.5      1        2 
   1  chr1_111330152     ZBoe    A    G        0      0        2 
   1  chr1_111330152     ZGre    A    G        0      0        2 
   1  chr1_111330152     ZHar    A    G        0      0        2 
   1  chr1_111330152   Sample    A    G        0      0        2 
   1  chr1_111341938     AAsi    C    G        0      0        2 
   1  chr1_111341938     AKia    C    G        0      0        2 
   1  chr1_111341938     AOna    C    G      0.5      1        2 
   1  chr1_111341938     ASom    C    G        0      0        2 
   1  chr1_111341938     HCab    C    G        0      0        2 
   1  chr1_111341938     HPrz    C    G        0      0        2 
   1  chr1_111341938     ZBoe    C    G        0      0        2 
   1  chr1_111341938     ZGre    C    G        0      0        2 
   1  chr1_111341938     ZHar    C    G        0      0        2 
   1  chr1_111341938   Sample    C    G        0      0        2 
   1  chr1_111343166     AAsi    C    T        0      0        2 
   1  chr1_111343166     AKia    C    T        0      0        2 
   1  chr1_111343166     AOna    C    T        0      0        2 
   1  chr1_111343166     ASom    C    T        0      0        2 
   1  chr1_111343166     HCab    C    T        0      0        2 
   1  chr1_111343166     HPrz    C    T        0      0        2 
   1  chr1_111343166     ZBoe    C    T        0      0        2 
   1  chr1_111343166     ZGre    C    T        0      0        2 
   1  chr1_111343166     ZHar    C    T      0.5      1        2 
   1  chr1_111343166   Sample    C    T        0      0        2 
   1  chr1_111348136     AAsi    T    C        1      2        2 
   1  chr1_111348136     AKia    T    C        0      0        2 
   1  chr1_111348136     AOna    T    C      0.5      1        2 
   1  chr1_111348136     ASom    T    C        1      2        2 
   1  chr1_111348136     HCab    T    C        0      0        2 
   1  chr1_111348136     HPrz    T    C        0      0        2 
   1  chr1_111348136     ZBoe    T    C        0      0        2 
   1  chr1_111348136     ZGre    T    C        0      0        2 
   1  chr1_111348136     ZHar    T    C        0      0        2 
   1  chr1_111348136   Sample    T    C        0      0        2 
   1  chr1_111360231     AAsi    A    C        0      0        2 
   1  chr1_111360231     AKia    A    C        0      0        2 
   1  chr1_111360231     AOna    A    C        0      0        2 
   1  chr1_111360231     ASom    A    C        0      0        2 
   1  chr1_111360231     HCab    A    C        0      0        2 
   1  chr1_111360231     HPrz    A    C        0      0        2 
   1  chr1_111360231     ZBoe    A    C        1      2        2 
   1  chr1_111360231     ZGre    A    C        0      0        2 
   1  chr1_111360231     ZHar    A    C        0      0        2 
   1  chr1_111360231   Sample    A    C        0      0        2 
   1  chr1_111366118     AAsi    T    G        0      0        2 
   1  chr1_111366118     AKia    T    G        0      0        2 
   1  chr1_111366118     AOna    T    G        0      0        2 
   1  chr1_111366118     ASom    T    G        0      0        2 
   1  chr1_111366118     HCab    T    G        1      2        2 
   1  chr1_111366118     HPrz    T    G        1      2        2 
   1  chr1_111366118     ZBoe    T    G        0      0        2 
   1  chr1_111366118     ZGre    T    G        0      0        2 
   1  chr1_111366118     ZHar    T    G        0      0        2 
   1  chr1_111366118   Sample    T    G        1      2        2 
   1  chr1_111366499     AAsi    T    C        0      0        2 
   1  chr1_111366499     AKia    T    C        0      0        2 
   1  chr1_111366499     AOna    T    C        0      0        2 
   1  chr1_111366499     ASom    T    C        0      0        2 
   1  chr1_111366499     HCab    T    C        0      0        2 
   1  chr1_111366499     HPrz    T    C        0      0        2 
   1  chr1_111366499     ZBoe    T    C        1      2        2 
   1  chr1_111366499     ZGre    T    C        0      0        2 
   1  chr1_111366499     ZHar    T    C        0      0        2 
   1  chr1_111366499   Sample    T    C        0      0        2 
   1  chr1_111380293     AAsi    T    C        0      0        2 
   1  chr1_111380293     AKia    T    C        1      2        2 
   1  chr1_111380293     AOna    T    C      0.5      1        2 
   1  chr1_111380293     ASom    T    C        0      0        2 
   1  chr1_111380293     HCab    T    C        0      0        2 
   1  chr1_111380293     HPrz    T    C        0      0        2 
   1  chr1_111380293     ZBoe    T    C        0      0        2 
   1  chr1_111380293     ZGre    T    C        0      0        2 
   1  chr1_111380293     ZHar    T    C        0      0        2 
   1  chr1_111380293   Sample    T    C        0      0        2 
   1  chr1_111385139     AAsi    C    G        0      0        2 
   1  chr1_111385139     AKia    C    G        1      2        2 
   1  chr1_111385139     AOna    C    G        1      2        2 
   1  chr1_111385139     ASom    C    G        0      0        2 
   1  chr1_111385139     HCab    C    G        0      0        2 
   1  chr1_111385139     HPrz    C    G        0      0        2 
   1  chr1_111385139     ZBoe    C    G        0      0        2 
   1  chr1_111385139     ZGre    C    G        0      0        2 
   1  chr1_111385139     ZHar    C    G        0      0        2 
   1  chr1_111385139   Sample    C    G        0      0        2 
   1  chr1_111398142     AAsi    A    G        1      2        2 
   1  chr1_111398142     AKia    A    G        0      0        2 
   1  chr1_111398142     AOna    A    G        0      0        2 
   1  chr1_111398142     ASom    A    G        0      0        2 
   1  chr1_111398142     HCab    A    G        0      0        2 
   1  chr1_111398142     HPrz    A    G        0      0        2 
   1  chr1_111398142     ZBoe    A    G        0      0        2 
   1  chr1_111398142     ZGre    A    G        0      0        2 
   1  chr1_111398142     ZHar    A    G        0      0        2 
   1  chr1_111398142   Sample    A    G        0      0        2 
   1  chr1_111411239     AAsi    C    T        0      0        2 
   1  chr1_111411239     AKia    C    T        0      0        2 
   1  chr1_111411239     AOna    C    T        0      0        2 
   1  chr1_111411239     ASom    C    T        0      0        2 
   1  chr1_111411239     HCab    C    T        1      2        2 
   1  chr1_111411239     HPrz    C    T        1      2        2 
   1  chr1_111411239     ZBoe    C    T        0      0        2 
   1  chr1_111411239     ZGre    C    T        0      0        2 
   1  chr1_111411239     ZHar    C    T        0      0        2 
   1  chr1_111411239   Sample    C    T        1      2        2 
   1  chr1_111421595     AAsi    C    G        0      0        2 
   1  chr1_111421595     AKia    C    G        0      0        2 
   1  chr1_111421595     AOna    C    G        0      0        2 
   1  chr1_111421595     ASom    C    G        0      0        2 
   1  chr1_111421595     HCab    C    G        1      2        2 
   1  chr1_111421595     HPrz    C    G        1      2        2 
   1  chr1_111421595     ZBoe    C    G        0      0        2 
   1  chr1_111421595     ZGre    C    G        0      0        2 
   1  chr1_111421595     ZHar    C    G        0      0        2 
   1  chr1_111421595   Sample    C    G        1      2        2 
   1  chr1_111423649     AAsi    C    T        0      0        2 
   1  chr1_111423649     AKia    C    T        0      0        2 
   1  chr1_111423649     AOna    C    T        0      0        2 
   1  chr1_111423649     ASom    C    T        0      0        2 
   1  chr1_111423649     HCab    C    T        1      2        2 
   1  chr1_111423649     HPrz    C    T        1      2        2 
   1  chr1_111423649     ZBoe    C    T        0      0        2 
   1  chr1_111423649     ZGre    C    T        0      0        2 
   1  chr1_111423649     ZHar    C    T        0      0        2 
   1  chr1_111423649   Sample    C    T        1      2        2 
   1  chr1_111424180     AAsi    C    T        0      0        2 
   1  chr1_111424180     AKia    C    T        0      0        2 
   1  chr1_111424180     AOna    C    T        0      0        2 
   1  chr1_111424180     ASom    C    T        0      0        2 
   1  chr1_111424180     HCab    C    T        1      2        2 
   1  chr1_111424180     HPrz    C    T        1      2        2 
   1  chr1_111424180     ZBoe    C    T        0      0        2 
   1  chr1_111424180     ZGre    C    T        0      0        2 
   1  chr1_111424180     ZHar    C    T        0      0        2 
   1  chr1_111424180   Sample    C    T        1      2        2 
   1  chr1_111425324     AAsi    T    A        0      0        2 
   1  chr1_111425324     AKia    T    A        0      0        2 
   1  chr1_111425324     AOna    T    A        0      0        2 
   1  chr1_111425324     ASom    T    A        0      0        2 
   1  chr1_111425324     HCab    T    A        1      2        2 
   1  chr1_111425324     HPrz    T    A        1      2        2 
   1  chr1_111425324     ZBoe    T    A        0      0        2 
   1  chr1_111425324     ZGre    T    A        0      0        2 
   1  chr1_111425324     ZHar    T    A        0      0        2 
   1  chr1_111425324   Sample    T    A        1      2        2 
   1  chr1_111431439     AAsi    G    C        0      0        2 
   1  chr1_111431439     AKia    G    C        0      0        2 
   1  chr1_111431439     AOna    G    C      0.5      1        2 
   1  chr1_111431439     ASom    G    C        0      0        2 
   1  chr1_111431439     HCab    G    C        0      0        2 
   1  chr1_111431439     HPrz    G    C        0      0        2 
   1  chr1_111431439     ZBoe    G    C        0      0        2 
   1  chr1_111431439     ZGre    G    C        0      0        2 
   1  chr1_111431439     ZHar    G    C        0      0        2 
   1  chr1_111431439   Sample    G    C        0      0        2 
   1  chr1_111446401     AAsi    A    C        0      0        2 
   1  chr1_111446401     AKia    A    C        0      0        2 
   1  chr1_111446401     AOna    A    C        0      0        2 
   1  chr1_111446401     ASom    A    C        0      0        2 
   1  chr1_111446401     HCab    A    C        0      0        2 
   1  chr1_111446401     HPrz    A    C        0      0        2 
   1  chr1_111446401     ZBoe    A    C      0.5      1        2 
   1  chr1_111446401     ZGre    A    C        0      0        2 
   1  chr1_111446401     ZHar    A    C        0      0        2 
   1  chr1_111446401   Sample    A    C        0      0        2 
   1  chr1_111448758     AAsi    T    C        0      0        2 
   1  chr1_111448758     AKia    T    C        0      0        2 
   1  chr1_111448758     AOna    T    C        0      0        2 
   1  chr1_111448758     ASom    T    C        0      0        2 
   1  chr1_111448758     HCab    T    C        0      0        2 
   1  chr1_111448758     HPrz    T    C        0      0        2 
   1  chr1_111448758     ZBoe    T    C      0.5      1        2 
   1  chr1_111448758     ZGre    T    C        0      0        2 
   1  chr1_111448758     ZHar    T    C        0      0        2 
   1  chr1_111448758   Sample    T    C        0      0        2 
   1  chr1_111455018     AAsi    T    C        0      0        2 
   1  chr1_111455018     AKia    T    C        0      0        2 
   1  chr1_111455018     AOna    T    C        0      0        2 
   1  chr1_111455018     ASom    T    C        0      0        2 
   1  chr1_111455018     HCab    T    C        0      0        2 
   1  chr1_111455018     HPrz    T    C        0      0        2 
   1  chr1_111455018     ZBoe    T    C        0      0        2 
   1  chr1_111455018     ZGre    T    C        1      2        2 
   1  chr1_111455018     ZHar    T    C        0      0        2 
   1  chr1_111455018   Sample    T    C        0      0        2 
   1  chr1_111469473     AAsi    C    A        0      0        2 
   1  chr1_111469473     AKia    C    A        0      0        2 
   1  chr1_111469473     AOna    C    A        0      0        2 
   1  chr1_111469473     ASom    C    A        0      0        2 
   1  chr1_111469473     HCab    C    A        0      0        2 
   1  chr1_111469473     HPrz    C    A      0.5      1        2 
   1  chr1_111469473     ZBoe    C    A        0      0        2 
   1  chr1_111469473     ZGre    C    A        0      0        2 
   1  chr1_111469473     ZHar    C    A        0      0        2 
   1  chr1_111469473   Sample    C    A        0      0        2 
   1  chr1_111472319     AAsi    G    A        0      0        2 
   1  chr1_111472319     AKia    G    A        0      0        2 
   1  chr1_111472319     AOna    G    A        0      0        2 
   1  chr1_111472319     ASom    G    A        0      0        2 
   1  chr1_111472319     HCab    G    A        1      2        2 
   1  chr1_111472319     HPrz    G    A        1      2        2 
   1  chr1_111472319     ZBoe    G    A        0      0        2 
   1  chr1_111472319     ZGre    G    A        0      0        2 
   1  chr1_111472319     ZHar    G    A        0      0        2 
   1  chr1_111472319   Sample    G    A        1      2        2 
   1  chr1_111473423     AAsi    G    A        0      0        2 
   1  chr1_111473423     AKia    G    A        0      0        2 
   1  chr1_111473423     AOna    G    A      0.5      1        2 
   1  chr1_111473423     ASom    G    A        0      0        2 
   1  chr1_111473423     HCab    G    A        0      0        2 
   1  chr1_111473423     HPrz    G    A        0      0        2 
   1  chr1_111473423     ZBoe    G    A        0      0        2 
   1  chr1_111473423     ZGre    G    A        0      0        2 
   1  chr1_111473423     ZHar    G    A        0      0        2 
   1  chr1_111473423   Sample    G    A        0      0        2 
   1  chr1_111481379     AAsi    G    A        0      0        2 
   1  chr1_111481379     AKia    G    A        0      0        2 
   1  chr1_111481379     AOna    G    A        0      0        2 
   1  chr1_111481379     ASom    G    A        0      0        2 
   1  chr1_111481379     HCab    G    A        1      2        2 
   1  chr1_111481379     HPrz    G    A        1      2        2 
   1  chr1_111481379     ZBoe    G    A        0      0        2 
   1  chr1_111481379     ZGre    G    A        0      0        2 
   1  chr1_111481379     ZHar    G    A        0      0        2 
   1  chr1_111481379   Sample    G    A        1      2        2 
   1  chr1_111487666     AAsi    A    G        0      0        2 
   1  chr1_111487666     AKia    A    G        0      0        2 
   1  chr1_111487666     AOna    A    G        0      0        2 
   1  chr1_111487666     ASom    A    G        0      0        2 
   1  chr1_111487666     HCab    A    G        1      2        2 
   1  chr1_111487666     HPrz    A    G        1      2        2 
   1  chr1_111487666     ZBoe    A    G        0      0        2 
   1  chr1_111487666     ZGre    A    G        0      0        2 
   1  chr1_111487666     ZHar    A    G        0      0        2 
   1  chr1_111487666   Sample    A    G        1      2        2 
   1  chr1_111488198     AAsi    T    G        0      0        2 
   1  chr1_111488198     AKia    T    G        0      0        2 
   1  chr1_111488198     AOna    T    G        0      0        2 
   1  chr1_111488198     ASom    T    G        0      0        2 
   1  chr1_111488198     HCab    T    G        0      0        2 
   1  chr1_111488198     HPrz    T    G        0      0        2 
   1  chr1_111488198     ZBoe    T    G        0      0        2 
   1  chr1_111488198     ZGre    T    G        1      2        2 
   1  chr1_111488198     ZHar    T    G        0      0        2 
   1  chr1_111488198   Sample    T    G        0      0        2 
   1  chr1_111496895     AAsi    A    T        0      0        2 
   1  chr1_111496895     AKia    A    T        0      0        2 
   1  chr1_111496895     AOna    A    T        0      0        2 
   1  chr1_111496895     ASom    A    T        1      2        2 
   1  chr1_111496895     HCab    A    T        0      0        2 
   1  chr1_111496895     HPrz    A    T        0      0        2 
   1  chr1_111496895     ZBoe    A    T        0      0        2 
   1  chr1_111496895     ZGre    A    T        0      0        2 
   1  chr1_111496895     ZHar    A    T        0      0        2 
   1  chr1_111496895   Sample    A    T        0      0        2 
   1  chr1_111497363     AAsi    C    T        0      0        2 
   1  chr1_111497363     AKia    C    T        0      0        2 
   1  chr1_111497363     AOna    C    T        0      0        2 
   1  chr1_111497363     ASom    C    T        0      0        2 
   1  chr1_111497363     HCab    C    T        1      2        2 
   1  chr1_111497363     HPrz    C    T        1      2        2 
   1  chr1_111497363     ZBoe    C    T        0      0        2 
   1  chr1_111497363     ZGre    C    T        0      0        2 
   1  chr1_111497363     ZHar    C    T        0      0        2 
   1  chr1_111497363   Sample    C    T        1      2        2 
   1  chr1_111503232     AAsi    A    C      0.5      1        2 
   1  chr1_111503232     AKia    A    C        0      0        2 
   1  chr1_111503232     AOna    A    C        0      0        2 
   1  chr1_111503232     ASom    A    C        1      2        2 
   1  chr1_111503232     HCab    A    C        0      0        2 
   1  chr1_111503232     HPrz    A    C        0      0        2 
   1  chr1_111503232     ZBoe    A    C        0      0        2 
   1  chr1_111503232     ZGre    A    C        0      0        2 
   1  chr1_111503232     ZHar    A    C        0      0        2 
   1  chr1_111503232   Sample    A    C        0      0        2 
   1  chr1_111505955     AAsi    A    G        0      0        2 
   1  chr1_111505955     AKia    A    G        0      0        2 
   1  chr1_111505955     AOna    A    G        0      0        2 
   1  chr1_111505955     ASom    A    G        0      0        2 
   1  chr1_111505955     HCab    A    G      0.5      1        2 
   1  chr1_111505955     HPrz    A    G        0      0        2 
   1  chr1_111505955     ZBoe    A    G        0      0        2 
   1  chr1_111505955     ZGre    A    G        0      0        2 
   1  chr1_111505955     ZHar    A    G        0      0        2 
   1  chr1_111505955   Sample    A    G        0      0        2 
   1  chr1_111510443     AAsi    G    T        0      0        2 
   1  chr1_111510443     AKia    G    T        0      0        2 
   1  chr1_111510443     AOna    G    T        0      0        2 
   1  chr1_111510443     ASom    G    T        0      0        2 
   1  chr1_111510443     HCab    G    T        0      0        2 
   1  chr1_111510443     HPrz    G    T        0      0        2 
   1  chr1_111510443     ZBoe    G    T        0      0        2 
   1  chr1_111510443     ZGre    G    T        1      2        2 
   1  chr1_111510443     ZHar    G    T        0      0        2 
   1  chr1_111510443   Sample    G    T        0      0        2 
   1  chr1_111515725     AAsi    T    A        0      0        2 
   1  chr1_111515725     AKia    T    A        0      0        2 
   1  chr1_111515725     AOna    T    A        0      0        2 
   1  chr1_111515725     ASom    T    A        0      0        2 
   1  chr1_111515725     HCab    T    A        0      0        2 
   1  chr1_111515725     HPrz    T    A        0      0        2 
   1  chr1_111515725     ZBoe    T    A      0.5      1        2 
   1  chr1_111515725     ZGre    T    A        0      0        2 
   1  chr1_111515725     ZHar    T    A        0      0        2 
   1  chr1_111515725   Sample    T    A        0      0        2 
   1  chr1_111520705     AAsi    T    A        0      0        2 
   1  chr1_111520705     AKia    T    A        0      0        2 
   1  chr1_111520705     AOna    T    A        0      0        2 
   1  chr1_111520705     ASom    T    A        0      0        2 
   1  chr1_111520705     HCab    T    A        0      0        2 
   1  chr1_111520705     HPrz    T    A      0.5      1        2 
   1  chr1_111520705     ZBoe    T    A        0      0        2 
   1  chr1_111520705     ZGre    T    A        0      0        2 
   1  chr1_111520705     ZHar    T    A        0      0        2 
   1  chr1_111520705   Sample    T    A        0      0        2 
   1  chr1_111548603     AAsi    G    C        0      0        2 
   1  chr1_111548603     AKia    G    C        0      0        2 
   1  chr1_111548603     AOna    G    C        0      0        2 
   1  chr1_111548603     ASom    G    C        0      0        2 
   1  chr1_111548603     HCab    G    C        0      0        2 
   1  chr1_111548603     HPrz    G    C        0      0        2 
   1  chr1_111548603     ZBoe    G    C        0      0        2 
   1  chr1_111548603     ZGre    G    C        0      0        2 
   1  chr1_111548603     ZHar    G    C      0.5      1        2 
   1  chr1_111548603   Sample    G    C        0      0        2 
   1  chr1_111549266     AAsi    T    C        0      0        2 
   1  chr1_111549266     AKia    T    C        0      0        2 
   1  chr1_111549266     AOna    T    C        0      0        2 
   1  chr1_111549266     ASom    T    C        0      0        2 
   1  chr1_111549266     HCab    T    C        1      2        2 
   1  chr1_111549266     HPrz    T    C        1      2        2 
   1  chr1_111549266     ZBoe    T    C        0      0        2 
   1  chr1_111549266     ZGre    T    C        0      0        2 
   1  chr1_111549266     ZHar    T    C        0      0        2 
   1  chr1_111549266   Sample    T    C        1      2        2 
   1  chr1_111559206     AAsi    C    T        0      0        2 
   1  chr1_111559206     AKia    C    T        0      0        2 
   1  chr1_111559206     AOna    C    T        0      0        2 
   1  chr1_111559206     ASom    C    T        0      0        2 
   1  chr1_111559206     HCab    C    T        1      2        2 
   1  chr1_111559206     HPrz    C    T        1      2        2 
   1  chr1_111559206     ZBoe    C    T        0      0        2 
   1  chr1_111559206     ZGre    C    T        0      0        2 
   1  chr1_111559206     ZHar    C    T        0      0        2 
   1  chr1_111559206   Sample    C    T        1      2        2 
   1  chr1_111563664     AAsi    C    G        0      0        2 
   1  chr1_111563664     AKia    C    G        0      0        2 
   1  chr1_111563664     AOna    C    G        0      0        2 
   1  chr1_111563664     ASom    C    G        0      0        2 
   1  chr1_111563664     HCab    C    G        1      2        2 
   1  chr1_111563664     HPrz    C    G        1      2        2 
   1  chr1_111563664     ZBoe    C    G        0      0        2 
   1  chr1_111563664     ZGre    C    G        0      0        2 
   1  chr1_111563664     ZHar    C    G        0      0        2 
   1  chr1_111563664   Sample    C    G        1      2        2 
   1  chr1_111571455     AAsi    A    C        0      0        2 
   1  chr1_111571455     AKia    A    C        0      0        2 
   1  chr1_111571455     AOna    A    C        0      0        2 
   1  chr1_111571455     ASom    A    C        0      0        2 
   1  chr1_111571455     HCab    A    C        0      0        2 
   1  chr1_111571455     HPrz    A    C        0      0        2 
   1  chr1_111571455     ZBoe    A    C        0      0        2 
   1  chr1_111571455     ZGre    A    C        0      0        2 
   1  chr1_111571455     ZHar    A    C      0.5      1        2 
   1  chr1_111571455   Sample    A    C        0      0        2 
   1  chr1_111573136     AAsi    C    T        0      0        2 
   1  chr1_111573136     AKia    C    T        0      0        2 
   1  chr1_111573136     AOna    C    T      0.5      1        2 
   1  chr1_111573136     ASom    C    T        0      0        2 
   1  chr1_111573136     HCab    C    T        0      0        2 
   1  chr1_111573136     HPrz    C    T        0      0        2 
   1  chr1_111573136     ZBoe    C    T        0      0        2 
   1  chr1_111573136     ZGre    C    T        0      0        2 
   1  chr1_111573136     ZHar    C    T        0      0        2 
   1  chr1_111573136   Sample    C    T        0      0        2 
   1  chr1_111576420     AAsi    T    C        0      0        2 
   1  chr1_111576420     AKia    T    C        0      0        2 
   1  chr1_111576420     AOna    T    C        0      0        2 
   1  chr1_111576420     ASom    T    C        0      0        2 
   1  chr1_111576420     HCab    T    C        0      0        2 
   1  chr1_111576420     HPrz    T    C        0      0        2 
   1  chr1_111576420     ZBoe    T    C        0      0        2 
   1  chr1_111576420     ZGre    T    C        1      2        2 
   1  chr1_111576420     ZHar    T    C        0      0        2 
   1  chr1_111576420   Sample    T    C        0      0        2 
   1  chr1_111581858     AAsi    T    A        0      0        2 
   1  chr1_111581858     AKia    T    A        0      0        2 
   1  chr1_111581858     AOna    T    A        0      0        2 
   1  chr1_111581858     ASom    T    A        0      0        2 
   1  chr1_111581858     HCab    T    A        0      0        2 
   1  chr1_111581858     HPrz    T    A        0      0        2 
   1  chr1_111581858     ZBoe    T    A        1      2        2 
   1  chr1_111581858     ZGre    T    A        0      0        2 
   1  chr1_111581858     ZHar    T    A        0      0        2 
   1  chr1_111581858   Sample    T    A        0      0        2 
   1  chr1_111592954     AAsi    T    C        0      0        2 
   1  chr1_111592954     AKia    T    C      0.5      1        2 
   1  chr1_111592954     AOna    T    C        0      0        2 
   1  chr1_111592954     ASom    T    C        0      0        2 
   1  chr1_111592954     HCab    T    C        0      0        2 
   1  chr1_111592954     HPrz    T    C        0      0        2 
   1  chr1_111592954     ZBoe    T    C        0      0        2 
   1  chr1_111592954     ZGre    T    C        0      0        2 
   1  chr1_111592954     ZHar    T    C        0      0        2 
   1  chr1_111592954   Sample    T    C        0      0        2 
   1  chr1_111597461     AAsi    A    C        0      0        2 
   1  chr1_111597461     AKia    A    C        1      2        2 
   1  chr1_111597461     AOna    A    C      0.5      1        2 
   1  chr1_111597461     ASom    A    C        0      0        2 
   1  chr1_111597461     HCab    A    C        0      0        2 
   1  chr1_111597461     HPrz    A    C        0      0        2 
   1  chr1_111597461     ZBoe    A    C        0      0        2 
   1  chr1_111597461     ZGre    A    C        0      0        2 
   1  chr1_111597461     ZHar    A    C        0      0        2 
   1  chr1_111597461   Sample    A    C        0      0        2 
   1  chr1_111615549     AAsi    A    C        0      0        2 
   1  chr1_111615549     AKia    A    C        0      0        2 
   1  chr1_111615549     AOna    A    C        0      0        2 
   1  chr1_111615549     ASom    A    C        0      0        2 
   1  chr1_111615549     HCab    A    C      0.5      1        2 
   1  chr1_111615549     HPrz    A    C        0      0        2 
   1  chr1_111615549     ZBoe    A    C        0      0        2 
   1  chr1_111615549     ZGre    A    C        0      0        2 
   1  chr1_111615549     ZHar    A    C        0      0        2 
   1  chr1_111615549   Sample    A    C        0      0        2 
   1  chr1_111617886     AAsi    T    G        0      0        2 
   1  chr1_111617886     AKia    T    G        0      0        2 
   1  chr1_111617886     AOna    T    G        0      0        2 
   1  chr1_111617886     ASom    T    G        0      0        2 
   1  chr1_111617886     HCab    T    G        0      0        2 
   1  chr1_111617886     HPrz    T    G      0.5      1        2 
   1  chr1_111617886     ZBoe    T    G        0      0        2 
   1  chr1_111617886     ZGre    T    G        0      0        2 
   1  chr1_111617886     ZHar    T    G        0      0        2 
   1  chr1_111617886   Sample    T    G        1      2        2 
   1  chr1_111618153     AAsi    C    T        0      0        2 
   1  chr1_111618153     AKia    C    T        1      2        2 
   1  chr1_111618153     AOna    C    T      0.5      1        2 
   1  chr1_111618153     ASom    C    T        0      0        2 
   1  chr1_111618153     HCab    C    T        0      0        2 
   1  chr1_111618153     HPrz    C    T        0      0        2 
   1  chr1_111618153     ZBoe    C    T        0      0        2 
   1  chr1_111618153     ZGre    C    T        0      0        2 
   1  chr1_111618153     ZHar    C    T        0      0        2 
   1  chr1_111618153   Sample    C    T        0      0        2 
   1  chr1_111622666     AAsi    T    C        0      0        2 
   1  chr1_111622666     AKia    T    C        0      0        2 
   1  chr1_111622666     AOna    T    C        0      0        2 
   1  chr1_111622666     ASom    T    C        0      0        2 
   1  chr1_111622666     HCab    T    C      0.5      1        2 
   1  chr1_111622666     HPrz    T    C        0      0        2 
   1  chr1_111622666     ZBoe    T    C        0      0        2 
   1  chr1_111622666     ZGre    T    C        0      0        2 
   1  chr1_111622666     ZHar    T    C        0      0        2 
   1  chr1_111622666   Sample    T    C        0      0        2 
   1  chr1_111635286     AAsi    T    A        0      0        2 
   1  chr1_111635286     AKia    T    A        0      0        2 
   1  chr1_111635286     AOna    T    A      0.5      1        2 
   1  chr1_111635286     ASom    T    A        0      0        2 
   1  chr1_111635286     HCab    T    A        0      0        2 
   1  chr1_111635286     HPrz    T    A        0      0        2 
   1  chr1_111635286     ZBoe    T    A        0      0        2 
   1  chr1_111635286     ZGre    T    A        0      0        2 
   1  chr1_111635286     ZHar    T    A        0      0        2 
   1  chr1_111635286   Sample    T    A        0      0        2 
   1  chr1_111638467     AAsi    T    C        0      0        2 
   1  chr1_111638467     AKia    T    C        0      0        2 
   1  chr1_111638467     AOna    T    C        0      0        2 
   1  chr1_111638467     ASom    T    C        0      0        2 
   1  chr1_111638467     HCab    T    C        0      0        2 
   1  chr1_111638467     HPrz    T    C        0      0        2 
   1  chr1_111638467     ZBoe    T    C        0      0        2 
   1  chr1_111638467     ZGre    T    C        1      2        2 
   1  chr1_111638467     ZHar    T    C        0      0        2 
   1  chr1_111638467   Sample    T    C        0      0        2 
   1  chr1_111642391     AAsi    G    A        0      0        2 
   1  chr1_111642391     AKia    G    A        0      0        2 
   1  chr1_111642391     AOna    G    A        0      0        2 
   1  chr1_111642391     ASom    G    A        0      0        2 
   1  chr1_111642391     HCab    G    A        0      0        2 
   1  chr1_111642391     HPrz    G    A        0      0        2 
   1  chr1_111642391     ZBoe    G    A        0      0        2 
   1  chr1_111642391     ZGre    G    A        0      0        2 
   1  chr1_111642391     ZHar    G    A        1      2        2 
   1  chr1_111642391   Sample    G    A        0      0        2 
   1  chr1_111642560     AAsi    T    G        1      2        2 
   1  chr1_111642560     AKia    T    G        0      0        2 
   1  chr1_111642560     AOna    T    G        0      0        2 
   1  chr1_111642560     ASom    T    G        1      2        2 
   1  chr1_111642560     HCab    T    G        0      0        2 
   1  chr1_111642560     HPrz    T    G        0      0        2 
   1  chr1_111642560     ZBoe    T    G        0      0        2 
   1  chr1_111642560     ZGre    T    G        0      0        2 
   1  chr1_111642560     ZHar    T    G        0      0        2 
   1  chr1_111642560   Sample    T    G        0      0        2 
   1  chr1_111643388     AAsi    G    C      0.5      1        2 
   1  chr1_111643388     AKia    G    C        0      0        2 
   1  chr1_111643388     AOna    G    C        0      0        2 
   1  chr1_111643388     ASom    G    C        0      0        2 
   1  chr1_111643388     HCab    G    C        0      0        2 
   1  chr1_111643388     HPrz    G    C        0      0        2 
   1  chr1_111643388     ZBoe    G    C        0      0        2 
   1  chr1_111643388     ZGre    G    C        0      0        2 
   1  chr1_111643388     ZHar    G    C        0      0        2 
   1  chr1_111643388   Sample    G    C        0      0        2 
   1  chr1_111663912     AAsi    A    G      0.5      1        2 
   1  chr1_111663912     AKia    A    G        0      0        2 
   1  chr1_111663912     AOna    A    G        0      0        2 
   1  chr1_111663912     ASom    A    G        0      0        2 
   1  chr1_111663912     HCab    A    G        0      0        2 
   1  chr1_111663912     HPrz    A    G        0      0        2 
   1  chr1_111663912     ZBoe    A    G        0      0        2 
   1  chr1_111663912     ZGre    A    G        0      0        2 
   1  chr1_111663912     ZHar    A    G        0      0        2 
   1  chr1_111663912   Sample    A    G        0      0        2 
   1  chr1_111666136     AAsi    G    T        0      0        2 
   1  chr1_111666136     AKia    G    T        0      0        2 
   1  chr1_111666136     AOna    G    T        0      0        2 
   1  chr1_111666136     ASom    G    T        0      0        2 
   1  chr1_111666136     HCab    G    T        1      2        2 
   1  chr1_111666136     HPrz    G    T        1      2        2 
   1  chr1_111666136     ZBoe    G    T        0      0        2 
   1  chr1_111666136     ZGre    G    T        0      0        2 
   1  chr1_111666136     ZHar    G    T        0      0        2 
   1  chr1_111666136   Sample    G    T        1      2        2 
   1  chr1_111669653     AAsi    A    G        0      0        2 
   1  chr1_111669653     AKia    A    G        0      0        2 
   1  chr1_111669653     AOna    A    G        0      0        2 
   1  chr1_111669653     ASom    A    G        0      0        2 
   1  chr1_111669653     HCab    A    G        1      2        2 
   1  chr1_111669653     HPrz    A    G        1      2        2 
   1  chr1_111669653     ZBoe    A    G        0      0        2 
   1  chr1_111669653     ZGre    A    G        0      0        2 
   1  chr1_111669653     ZHar    A    G        0      0        2 
   1  chr1_111669653   Sample    A    G        1      2        2 
   1  chr1_111684795     AAsi    G    A        0      0        2 
   1  chr1_111684795     AKia    G    A        0      0        2 
   1  chr1_111684795     AOna    G    A        0      0        2 
   1  chr1_111684795     ASom    G    A        0      0        2 
   1  chr1_111684795     HCab    G    A        0      0        2 
   1  chr1_111684795     HPrz    G    A        0      0        2 
   1  chr1_111684795     ZBoe    G    A        0      0        2 
   1  chr1_111684795     ZGre    G    A        1      2        2 
   1  chr1_111684795     ZHar    G    A        0      0        2 
   1  chr1_111684795   Sample    G    A        0      0        2 
   1  chr1_111688309     AAsi    T    C        0      0        2 
   1  chr1_111688309     AKia    T    C        0      0        2 
   1  chr1_111688309     AOna    T    C      0.5      1        2 
   1  chr1_111688309     ASom    T    C        0      0        2 
   1  chr1_111688309     HCab    T    C        0      0        2 
   1  chr1_111688309     HPrz    T    C        0      0        2 
   1  chr1_111688309     ZBoe    T    C        0      0        2 
   1  chr1_111688309     ZGre    T    C        0      0        2 
   1  chr1_111688309     ZHar    T    C        0      0        2 
   1  chr1_111688309   Sample    T    C        0      0        2 
   1  chr1_111689463     AAsi    A    G        0      0        2 
   1  chr1_111689463     AKia    A    G        0      0        2 
   1  chr1_111689463     AOna    A    G        0      0        2 
   1  chr1_111689463     ASom    A    G        0      0        2 
   1  chr1_111689463     HCab    A    G        0      0        2 
   1  chr1_111689463     HPrz    A    G        0      0        2 
   1  chr1_111689463     ZBoe    A    G        0      0        2 
   1  chr1_111689463     ZGre    A    G        1      2        2 
   1  chr1_111689463     ZHar    A    G        0      0        2 
   1  chr1_111689463   Sample    A    G        0      0        2 
   1  chr1_111690448     AAsi    C    T        0      0        2 
   1  chr1_111690448     AKia    C    T        0      0        2 
   1  chr1_111690448     AOna    C    T        0      0        2 
   1  chr1_111690448     ASom    C    T        0      0        2 
   1  chr1_111690448     HCab    C    T        1      2        2 
   1  chr1_111690448     HPrz    C    T        1      2        2 
   1  chr1_111690448     ZBoe    C    T        0      0        2 
   1  chr1_111690448     ZGre    C    T        0      0        2 
   1  chr1_111690448     ZHar    C    T        0      0        2 
   1  chr1_111690448   Sample    C    T        1      2        2 
   1  chr1_111691417     AAsi    A    G        0      0        2 
   1  chr1_111691417     AKia    A    G        0      0        2 
   1  chr1_111691417     AOna    A    G      0.5      1        2 
   1  chr1_111691417     ASom    A    G        0      0        2 
   1  chr1_111691417     HCab    A    G        1      2        2 
   1  chr1_111691417     HPrz    A    G        1      2        2 
   1  chr1_111691417     ZBoe    A    G        0      0        2 
   1  chr1_111691417     ZGre    A    G        0      0        2 
   1  chr1_111691417     ZHar    A    G        0      0        2 
   1  chr1_111691417   Sample    A    G        1      2        2 
   1  chr1_111692502     AAsi    C    T        0      0        2 
   1  chr1_111692502     AKia    C    T        0      0        2 
   1  chr1_111692502     AOna    C    T        0      0        2 
   1  chr1_111692502     ASom    C    T        0      0        2 
   1  chr1_111692502     HCab    C    T        1      2        2 
   1  chr1_111692502     HPrz    C    T        1      2        2 
   1  chr1_111692502     ZBoe    C    T        0      0        2 
   1  chr1_111692502     ZGre    C    T        0      0        2 
   1  chr1_111692502     ZHar    C    T        0      0        2 
   1  chr1_111692502   Sample    C    T        1      2        2 
   1  chr1_111696136     AAsi    A    C        0      0        2 
   1  chr1_111696136     AKia    A    C        0      0        2 
   1  chr1_111696136     AOna    A    C        0      0        2 
   1  chr1_111696136     ASom    A    C        0      0        2 
   1  chr1_111696136     HCab    A    C        1      2        2 
   1  chr1_111696136     HPrz    A    C        1      2        2 
   1  chr1_111696136     ZBoe    A    C        0      0        2 
   1  chr1_111696136     ZGre    A    C        0      0        2 
   1  chr1_111696136     ZHar    A    C        0      0        2 
   1  chr1_111696136   Sample    A    C        1      2        2 
   1  chr1_111698793     AAsi    T    C        0      0        2 
   1  chr1_111698793     AKia    T    C        0      0        2 
   1  chr1_111698793     AOna    T    C        0      0        2 
   1  chr1_111698793     ASom    T    C        0      0        2 
   1  chr1_111698793     HCab    T    C        1      2        2 
   1  chr1_111698793     HPrz    T    C        1      2        2 
   1  chr1_111698793     ZBoe    T    C        0      0        2 
   1  chr1_111698793     ZGre    T    C        0      0        2 
   1  chr1_111698793     ZHar    T    C        0      0        2 
   1  chr1_111698793   Sample    T    C        1      2        2 
   1  chr1_111707144     AAsi    A    C      0.5      1        2 
   1  chr1_111707144     AKia    A    C        0      0        2 
   1  chr1_111707144     AOna    A    C        0      0        2 
   1  chr1_111707144     ASom    A    C        0      0        2 
   1  chr1_111707144     HCab    A    C        0      0        2 
   1  chr1_111707144     HPrz    A    C        0      0        2 
   1  chr1_111707144     ZBoe    A    C        0      0        2 
   1  chr1_111707144     ZGre    A    C        0      0        2 
   1  chr1_111707144     ZHar    A    C        0      0        2 
   1  chr1_111707144   Sample    A    C        0      0        2 
   1  chr1_111707460     AAsi    G    C        0      0        2 
   1  chr1_111707460     AKia    G    C        0      0        2 
   1  chr1_111707460     AOna    G    C        0      0        2 
   1  chr1_111707460     ASom    G    C        0      0        2 
   1  chr1_111707460     HCab    G    C        1      2        2 
   1  chr1_111707460     HPrz    G    C        1      2        2 
   1  chr1_111707460     ZBoe    G    C        0      0        2 
   1  chr1_111707460     ZGre    G    C        0      0        2 
   1  chr1_111707460     ZHar    G    C        0      0        2 
   1  chr1_111707460   Sample    G    C        1      2        2 
   1  chr1_111711046     AAsi    A    G        0      0        2 
   1  chr1_111711046     AKia    A    G        0      0        2 
   1  chr1_111711046     AOna    A    G        0      0        2 
   1  chr1_111711046     ASom    A    G        1      2        2 
   1  chr1_111711046     HCab    A    G        0      0        2 
   1  chr1_111711046     HPrz    A    G        0      0        2 
   1  chr1_111711046     ZBoe    A    G        0      0        2 
   1  chr1_111711046     ZGre    A    G        0      0        2 
   1  chr1_111711046     ZHar    A    G        0      0        2 
   1  chr1_111711046   Sample    A    G        0      0        2 
   1  chr1_111713998     AAsi    G    A        0      0        2 
   1  chr1_111713998     AKia    G    A        0      0        2 
   1  chr1_111713998     AOna    G    A        0      0        2 
   1  chr1_111713998     ASom    G    A        0      0        2 
   1  chr1_111713998     HCab    G    A        0      0        2 
   1  chr1_111713998     HPrz    G    A        0      0        2 
   1  chr1_111713998     ZBoe    G    A        0      0        2 
   1  chr1_111713998     ZGre    G    A        1      2        2 
   1  chr1_111713998     ZHar    G    A        0      0        2 
   1  chr1_111713998   Sample    G    A        0      0        2 
   1  chr1_111714096     AAsi    T    G        0      0        2 
   1  chr1_111714096     AKia    T    G        0      0        2 
   1  chr1_111714096     AOna    T    G        0      0        2 
   1  chr1_111714096     ASom    T    G        0      0        2 
   1  chr1_111714096     HCab    T    G        0      0        2 
   1  chr1_111714096     HPrz    T    G        0      0        2 
   1  chr1_111714096     ZBoe    T    G        0      0        2 
   1  chr1_111714096     ZGre    T    G        0      0        2 
   1  chr1_111714096     ZHar    T    G        1      2        2 
   1  chr1_111714096   Sample    T    G        0      0        2 
   1  chr1_111717523     AAsi    G    A        0      0        2 
   1  chr1_111717523     AKia    G    A        0      0        2 
   1  chr1_111717523     AOna    G    A        0      0        2 
   1  chr1_111717523     ASom    G    A        0      0        2 
   1  chr1_111717523     HCab    G    A        1      2        2 
   1  chr1_111717523     HPrz    G    A        1      2        2 
   1  chr1_111717523     ZBoe    G    A        0      0        2 
   1  chr1_111717523     ZGre    G    A        0      0        2 
   1  chr1_111717523     ZHar    G    A        0      0        2 
   1  chr1_111717523   Sample    G    A        1      2        2 
   1  chr1_111720097     AAsi    T    C        0      0        2 
   1  chr1_111720097     AKia    T    C        0      0        2 
   1  chr1_111720097     AOna    T    C        0      0        2 
   1  chr1_111720097     ASom    T    C        0      0        2 
   1  chr1_111720097     HCab    T    C        1      2        2 
   1  chr1_111720097     HPrz    T    C        1      2        2 
   1  chr1_111720097     ZBoe    T    C        0      0        2 
   1  chr1_111720097     ZGre    T    C        0      0        2 
   1  chr1_111720097     ZHar    T    C        0      0        2 
   1  chr1_111720097   Sample    T    C        1      2        2 
   1  chr1_111722115     AAsi    A    G        0      0        2 
   1  chr1_111722115     AKia    A    G        1      2        2 
   1  chr1_111722115     AOna    A    G      0.5      1        2 
   1  chr1_111722115     ASom    A    G        0      0        2 
   1  chr1_111722115     HCab    A    G        0      0        2 
   1  chr1_111722115     HPrz    A    G        0      0        2 
   1  chr1_111722115     ZBoe    A    G        0      0        2 
   1  chr1_111722115     ZGre    A    G        0      0        2 
   1  chr1_111722115     ZHar    A    G        0      0        2 
   1  chr1_111722115   Sample    A    G        0      0        2 
   1  chr1_111727912     AAsi    T    C        0      0        2 
   1  chr1_111727912     AKia    T    C        0      0        2 
   1  chr1_111727912     AOna    T    C        0      0        2 
   1  chr1_111727912     ASom    T    C        0      0        2 
   1  chr1_111727912     HCab    T    C        0      0        2 
   1  chr1_111727912     HPrz    T    C        0      0        2 
   1  chr1_111727912     ZBoe    T    C        1      2        2 
   1  chr1_111727912     ZGre    T    C        0      0        2 
   1  chr1_111727912     ZHar    T    C        0      0        2 
   1  chr1_111727912   Sample    T    C        0      0        2 
   1  chr1_111740499     AAsi    C    T        1      2        2 
   1  chr1_111740499     AKia    C    T        0      0        2 
   1  chr1_111740499     AOna    C    T        0      0        2 
   1  chr1_111740499     ASom    C    T        1      2        2 
   1  chr1_111740499     HCab    C    T        0      0        2 
   1  chr1_111740499     HPrz    C    T        0      0        2 
   1  chr1_111740499     ZBoe    C    T        0      0        2 
   1  chr1_111740499     ZGre    C    T        0      0        2 
   1  chr1_111740499     ZHar    C    T        0      0        2 
   1  chr1_111740499   Sample    C    T        0      0        2 
   1  chr1_111756999     AAsi    A    G        0      0        2 
   1  chr1_111756999     AKia    A    G        0      0        2 
   1  chr1_111756999     AOna    A    G        0      0        2 
   1  chr1_111756999     ASom    A    G        0      0        2 
   1  chr1_111756999     HCab    A    G        0      0        2 
   1  chr1_111756999     HPrz    A    G        0      0        2 
   1  chr1_111756999     ZBoe    A    G      0.5      1        2 
   1  chr1_111756999     ZGre    A    G        0      0        2 
   1  chr1_111756999     ZHar    A    G        0      0        2 
   1  chr1_111756999   Sample    A    G        0      0        2 
   1  chr1_111758228     AAsi    C    T        0      0        2 
   1  chr1_111758228     AKia    C    T        0      0        2 
   1  chr1_111758228     AOna    C    T        0      0        2 
   1  chr1_111758228     ASom    C    T        0      0        2 
   1  chr1_111758228     HCab    C    T        1      2        2 
   1  chr1_111758228     HPrz    C    T        1      2        2 
   1  chr1_111758228     ZBoe    C    T        0      0        2 
   1  chr1_111758228     ZGre    C    T        0      0        2 
   1  chr1_111758228     ZHar    C    T        0      0        2 
   1  chr1_111758228   Sample    C    T        1      2        2 
   1  chr1_111758310     AAsi    C    T        1      2        2 
   1  chr1_111758310     AKia    C    T        0      0        2 
   1  chr1_111758310     AOna    C    T        0      0        2 
   1  chr1_111758310     ASom    C    T        1      2        2 
   1  chr1_111758310     HCab    C    T        0      0        2 
   1  chr1_111758310     HPrz    C    T        0      0        2 
   1  chr1_111758310     ZBoe    C    T        0      0        2 
   1  chr1_111758310     ZGre    C    T        0      0        2 
   1  chr1_111758310     ZHar    C    T        0      0        2 
   1  chr1_111758310   Sample    C    T        0      0        2 
   1  chr1_111765152     AAsi    T    C        1      2        2 
   1  chr1_111765152     AKia    T    C        0      0        2 
   1  chr1_111765152     AOna    T    C        0      0        2 
   1  chr1_111765152     ASom    T    C        1      2        2 
   1  chr1_111765152     HCab    T    C        0      0        2 
   1  chr1_111765152     HPrz    T    C        0      0        2 
   1  chr1_111765152     ZBoe    T    C        0      0        2 
   1  chr1_111765152     ZGre    T    C        0      0        2 
   1  chr1_111765152     ZHar    T    C        0      0        2 
   1  chr1_111765152   Sample    T    C        0      0        2 
   1  chr1_111767076     AAsi    T    C        0      0        2 
   1  chr1_111767076     AKia    T    C        0      0        2 
   1  chr1_111767076     AOna    T    C        0      0        2 
   1  chr1_111767076     ASom    T    C        0      0        2 
   1  chr1_111767076     HCab    T    C        0      0        2 
   1  chr1_111767076     HPrz    T    C        0      0        2 
   1  chr1_111767076     ZBoe    T    C        0      0        2 
   1  chr1_111767076     ZGre    T    C        1      2        2 
   1  chr1_111767076     ZHar    T    C        0      0        2 
   1  chr1_111767076   Sample    T    C        0      0        2 
   1  chr1_111772624     AAsi    A    G        0      0        2 
   1  chr1_111772624     AKia    A    G        0      0        2 
   1  chr1_111772624     AOna    A    G        0      0        2 
   1  chr1_111772624     ASom    A    G        0      0        2 
   1  chr1_111772624     HCab    A    G        0      0        2 
   1  chr1_111772624     HPrz    A    G        0      0        2 
   1  chr1_111772624     ZBoe    A    G      0.5      1        2 
   1  chr1_111772624     ZGre    A    G        0      0        2 
   1  chr1_111772624     ZHar    A    G        0      0        2 
   1  chr1_111772624   Sample    A    G        0      0        2 
   1  chr1_111775138     AAsi    A    G        0      0        2 
   1  chr1_111775138     AKia    A    G        0      0        2 
   1  chr1_111775138     AOna    A    G        0      0        2 
   1  chr1_111775138     ASom    A    G        0      0        2 
   1  chr1_111775138     HCab    A    G        0      0        2 
   1  chr1_111775138     HPrz    A    G        0      0        2 
   1  chr1_111775138     ZBoe    A    G        0      0        2 
   1  chr1_111775138     ZGre    A    G      0.5      1        2 
   1  chr1_111775138     ZHar    A    G        0      0        2 
   1  chr1_111775138   Sample    A    G        0      0        2 
   1  chr1_111777600     AAsi    A    G        0      0        2 
   1  chr1_111777600     AKia    A    G        0      0        2 
   1  chr1_111777600     AOna    A    G        0      0        2 
   1  chr1_111777600     ASom    A    G        0      0        2 
   1  chr1_111777600     HCab    A    G        0      0        2 
   1  chr1_111777600     HPrz    A    G      0.5      1        2 
   1  chr1_111777600     ZBoe    A    G        0      0        2 
   1  chr1_111777600     ZGre    A    G        0      0        2 
   1  chr1_111777600     ZHar    A    G        0      0        2 
   1  chr1_111777600   Sample    A    G        0      0        2 
   1  chr1_111781195     AAsi    T    C        1      2        2 
   1  chr1_111781195     AKia    T    C        0      0        2 
   1  chr1_111781195     AOna    T    C        0      0        2 
   1  chr1_111781195     ASom    T    C        1      2        2 
   1  chr1_111781195     HCab    T    C        0      0        2 
   1  chr1_111781195     HPrz    T    C        0      0        2 
   1  chr1_111781195     ZBoe    T    C        0      0        2 
   1  chr1_111781195     ZGre    T    C        0      0        2 
   1  chr1_111781195     ZHar    T    C        0      0        2 
   1  chr1_111781195   Sample    T    C        0      0        2 
   1  chr1_111781331     AAsi    G    T        0      0        2 
   1  chr1_111781331     AKia    G    T        0      0        2 
   1  chr1_111781331     AOna    G    T        0      0        2 
   1  chr1_111781331     ASom    G    T        0      0        2 
   1  chr1_111781331     HCab    G    T        1      2        2 
   1  chr1_111781331     HPrz    G    T        1      2        2 
   1  chr1_111781331     ZBoe    G    T        0      0        2 
   1  chr1_111781331     ZGre    G    T        0      0        2 
   1  chr1_111781331     ZHar    G    T        0      0        2 
   1  chr1_111781331   Sample    G    T        1      2        2 
   1  chr1_111782091     AAsi    G    A        0      0        2 
   1  chr1_111782091     AKia    G    A        0      0        2 
   1  chr1_111782091     AOna    G    A        0      0        2 
   1  chr1_111782091     ASom    G    A        1      2        2 
   1  chr1_111782091     HCab    G    A        0      0        2 
   1  chr1_111782091     HPrz    G    A        0      0        2 
   1  chr1_111782091     ZBoe    G    A        0      0        2 
   1  chr1_111782091     ZGre    G    A        0      0        2 
   1  chr1_111782091     ZHar    G    A        0      0        2 
   1  chr1_111782091   Sample    G    A        0      0        2 
   1  chr1_111786304     AAsi    G    C        0      0        2 
   1  chr1_111786304     AKia    G    C        0      0        2 
   1  chr1_111786304     AOna    G    C        0      0        2 
   1  chr1_111786304     ASom    G    C        0      0        2 
   1  chr1_111786304     HCab    G    C        1      2        2 
   1  chr1_111786304     HPrz    G    C        1      2        2 
   1  chr1_111786304     ZBoe    G    C        0      0        2 
   1  chr1_111786304     ZGre    G    C        0      0        2 
   1  chr1_111786304     ZHar    G    C        0      0        2 
   1  chr1_111786304   Sample    G    C        1      2        2 
   1  chr1_111786561     AAsi    A    G        0      0        2 
   1  chr1_111786561     AKia    A    G        0      0        2 
   1  chr1_111786561     AOna    A    G        0      0        2 
   1  chr1_111786561     ASom    A    G        0      0        2 
   1  chr1_111786561     HCab    A    G        1      2        2 
   1  chr1_111786561     HPrz    A    G      0.5      1        2 
   1  chr1_111786561     ZBoe    A    G        0      0        2 
   1  chr1_111786561     ZGre    A    G        0      0        2 
   1  chr1_111786561     ZHar    A    G        0      0        2 
   1  chr1_111786561   Sample    A    G        1      2        2 
   1  chr1_111790716     AAsi    A    G        0      0        2 
   1  chr1_111790716     AKia    A    G        0      0        2 
   1  chr1_111790716     AOna    A    G        0      0        2 
   1  chr1_111790716     ASom    A    G        0      0        2 
   1  chr1_111790716     HCab    A    G        0      0        2 
   1  chr1_111790716     HPrz    A    G      0.5      1        2 
   1  chr1_111790716     ZBoe    A    G        0      0        2 
   1  chr1_111790716     ZGre    A    G        0      0        2 
   1  chr1_111790716     ZHar    A    G        0      0        2 
   1  chr1_111790716   Sample    A    G        0      0        2 
   1  chr1_111794083     AAsi    T    C      0.5      1        2 
   1  chr1_111794083     AKia    T    C        0      0        2 
   1  chr1_111794083     AOna    T    C        0      0        2 
   1  chr1_111794083     ASom    T    C        1      2        2 
   1  chr1_111794083     HCab    T    C        0      0        2 
   1  chr1_111794083     HPrz    T    C        0      0        2 
   1  chr1_111794083     ZBoe    T    C        0      0        2 
   1  chr1_111794083     ZGre    T    C        0      0        2 
   1  chr1_111794083     ZHar    T    C        0      0        2 
   1  chr1_111794083   Sample    T    C        0      0        2 
   1  chr1_111803830     AAsi    C    A        0      0        2 
   1  chr1_111803830     AKia    C    A        0      0        2 
   1  chr1_111803830     AOna    C    A        0      0        2 
   1  chr1_111803830     ASom    C    A        0      0        2 
   1  chr1_111803830     HCab    C    A        0      0        2 
   1  chr1_111803830     HPrz    C    A        0      0        2 
   1  chr1_111803830     ZBoe    C    A        0      0        2 
   1  chr1_111803830     ZGre    C    A      0.5      1        2 
   1  chr1_111803830     ZHar    C    A        0      0        2 
   1  chr1_111803830   Sample    C    A        0      0        2 
   1  chr1_111803854     AAsi    T    C        0      0        2 
   1  chr1_111803854     AKia    T    C        0      0        2 
   1  chr1_111803854     AOna    T    C        0      0        2 
   1  chr1_111803854     ASom    T    C        0      0        2 
   1  chr1_111803854     HCab    T    C        1      2        2 
   1  chr1_111803854     HPrz    T    C        1      2        2 
   1  chr1_111803854     ZBoe    T    C        0      0        2 
   1  chr1_111803854     ZGre    T    C        0      0        2 
   1  chr1_111803854     ZHar    T    C        0      0        2 
   1  chr1_111803854   Sample    T    C        1      2        2 
   1  chr1_111807822     AAsi    G    T        0      0        2 
   1  chr1_111807822     AKia    G    T        0      0        2 
   1  chr1_111807822     AOna    G    T        0      0        2 
   1  chr1_111807822     ASom    G    T        0      0        2 
   1  chr1_111807822     HCab    G    T        0      0        2 
   1  chr1_111807822     HPrz    G    T        0      0        2 
   1  chr1_111807822     ZBoe    G    T        0      0        2 
   1  chr1_111807822     ZGre    G    T        0      0        2 
   1  chr1_111807822     ZHar    G    T        1      2        2 
   1  chr1_111807822   Sample    G    T        0      0        2 
   1  chr1_111809068     AAsi    A    C        0      0        2 
   1  chr1_111809068     AKia    A    C        0      0        2 
   1  chr1_111809068     AOna    A    C        0      0        2 
   1  chr1_111809068     ASom    A    C        0      0        2 
   1  chr1_111809068     HCab    A    C        0      0        2 
   1  chr1_111809068     HPrz    A    C        0      0        2 
   1  chr1_111809068     ZBoe    A    C        0      0        2 
   1  chr1_111809068     ZGre    A    C        1      2        2 
   1  chr1_111809068     ZHar    A    C        0      0        2 
   1  chr1_111809068   Sample    A    C        0      0        2 
   1  chr1_111811846     AAsi    A    C        0      0        2 
   1  chr1_111811846     AKia    A    C        0      0        2 
   1  chr1_111811846     AOna    A    C        0      0        2 
   1  chr1_111811846     ASom    A    C        0      0        2 
   1  chr1_111811846     HCab    A    C        1      2        2 
   1  chr1_111811846     HPrz    A    C        1      2        2 
   1  chr1_111811846     ZBoe    A    C        0      0        2 
   1  chr1_111811846     ZGre    A    C        0      0        2 
   1  chr1_111811846     ZHar    A    C        0      0        2 
   1  chr1_111811846   Sample    A    C        1      2        2 
   1  chr1_111828460     AAsi    T    G        0      0        2 
   1  chr1_111828460     AKia    T    G        0      0        2 
   1  chr1_111828460     AOna    T    G        0      0        2 
   1  chr1_111828460     ASom    T    G        0      0        2 
   1  chr1_111828460     HCab    T    G        1      2        2 
   1  chr1_111828460     HPrz    T    G        1      2        2 
   1  chr1_111828460     ZBoe    T    G        0      0        2 
   1  chr1_111828460     ZGre    T    G        0      0        2 
   1  chr1_111828460     ZHar    T    G        0      0        2 
   1  chr1_111828460   Sample    T    G        1      2        2 
   1  chr1_111832524     AAsi    C    A        0      0        2 
   1  chr1_111832524     AKia    C    A        1      2        2 
   1  chr1_111832524     AOna    C    A        1      2        2 
   1  chr1_111832524     ASom    C    A        0      0        2 
   1  chr1_111832524     HCab    C    A        0      0        2 
   1  chr1_111832524     HPrz    C    A        0      0        2 
   1  chr1_111832524     ZBoe    C    A        0      0        2 
   1  chr1_111832524     ZGre    C    A        0      0        2 
   1  chr1_111832524     ZHar    C    A        0      0        2 
   1  chr1_111832524   Sample    C    A        0      0        2 
   1  chr1_111840660     AAsi    C    T        0      0        2 
   1  chr1_111840660     AKia    C    T        0      0        2 
   1  chr1_111840660     AOna    C    T        0      0        2 
   1  chr1_111840660     ASom    C    T        0      0        2 
   1  chr1_111840660     HCab    C    T        0      0        2 
   1  chr1_111840660     HPrz    C    T        0      0        2 
   1  chr1_111840660     ZBoe    C    T      0.5      1        2 
   1  chr1_111840660     ZGre    C    T        0      0        2 
   1  chr1_111840660     ZHar    C    T        0      0        2 
   1  chr1_111840660   Sample    C    T        0      0        2 
   1  chr1_111853072     AAsi    T    C        0      0        2 
   1  chr1_111853072     AKia    T    C        0      0        2 
   1  chr1_111853072     AOna    T    C        0      0        2 
   1  chr1_111853072     ASom    T    C        0      0        2 
   1  chr1_111853072     HCab    T    C        1      2        2 
   1  chr1_111853072     HPrz    T    C        1      2        2 
   1  chr1_111853072     ZBoe    T    C        0      0        2 
   1  chr1_111853072     ZGre    T    C        0      0        2 
   1  chr1_111853072     ZHar    T    C        0      0        2 
   1  chr1_111853072   Sample    T    C        1      2        2 
   1  chr1_111859528     AAsi    C    T        0      0        2 
   1  chr1_111859528     AKia    C    T        0      0        2 
   1  chr1_111859528     AOna    C    T        0      0        2 
   1  chr1_111859528     ASom    C    T        0      0        2 
   1  chr1_111859528     HCab    C    T        0      0        2 
   1  chr1_111859528     HPrz    C    T        0      0        2 
   1  chr1_111859528     ZBoe    C    T      0.5      1        2 
   1  chr1_111859528     ZGre    C    T        0      0        2 
   1  chr1_111859528     ZHar    C    T        0      0        2 
   1  chr1_111859528   Sample    C    T        0      0        2 
   1  chr1_111878871     AAsi    A    G        1      2        2 
   1  chr1_111878871     AKia    A    G        1      2        2 
   1  chr1_111878871     AOna    A    G      0.5      1        2 
   1  chr1_111878871     ASom    A    G        1      2        2 
   1  chr1_111878871     HCab    A    G        0      0        2 
   1  chr1_111878871     HPrz    A    G        0      0        2 
   1  chr1_111878871     ZBoe    A    G      0.5      1        2 
   1  chr1_111878871     ZGre    A    G        0      0        2 
   1  chr1_111878871     ZHar    A    G        0      0        2 
   1  chr1_111878871   Sample    A    G        0      0        2 
   1  chr1_111882357     AAsi    C    A        0      0        2 
   1  chr1_111882357     AKia    C    A        0      0        2 
   1  chr1_111882357     AOna    C    A        0      0        2 
   1  chr1_111882357     ASom    C    A        0      0        2 
   1  chr1_111882357     HCab    C    A        1      2        2 
   1  chr1_111882357     HPrz    C    A        1      2        2 
   1  chr1_111882357     ZBoe    C    A        0      0        2 
   1  chr1_111882357     ZGre    C    A        0      0        2 
   1  chr1_111882357     ZHar    C    A        0      0        2 
   1  chr1_111882357   Sample    C    A        1      2        2 
   1  chr1_111883264     AAsi    G    C        0      0        2 
   1  chr1_111883264     AKia    G    C        0      0        2 
   1  chr1_111883264     AOna    G    C        0      0        2 
   1  chr1_111883264     ASom    G    C        0      0        2 
   1  chr1_111883264     HCab    G    C        0      0        2 
   1  chr1_111883264     HPrz    G    C        0      0        2 
   1  chr1_111883264     ZBoe    G    C        0      0        2 
   1  chr1_111883264     ZGre    G    C        0      0        2 
   1  chr1_111883264     ZHar    G    C      0.5      1        2 
   1  chr1_111883264   Sample    G    C        0      0        2 
   1  chr1_111884327     AAsi    C    A        0      0        2 
   1  chr1_111884327     AKia    C    A        0      0        2 
   1  chr1_111884327     AOna    C    A        0      0        2 
   1  chr1_111884327     ASom    C    A        0      0        2 
   1  chr1_111884327     HCab    C    A        1      2        2 
   1  chr1_111884327     HPrz    C    A        1      2        2 
   1  chr1_111884327     ZBoe    C    A        0      0        2 
   1  chr1_111884327     ZGre    C    A        0      0        2 
   1  chr1_111884327     ZHar    C    A        0      0        2 
   1  chr1_111884327   Sample    C    A        1      2        2 
   1  chr1_111897778     AAsi    T    G        0      0        2 
   1  chr1_111897778     AKia    T    G        0      0        2 
   1  chr1_111897778     AOna    T    G        0      0        2 
   1  chr1_111897778     ASom    T    G        0      0        2 
   1  chr1_111897778     HCab    T    G        1      2        2 
   1  chr1_111897778     HPrz    T    G        1      2        2 
   1  chr1_111897778     ZBoe    T    G        0      0        2 
   1  chr1_111897778     ZGre    T    G        0      0        2 
   1  chr1_111897778     ZHar    T    G        0      0        2 
   1  chr1_111897778   Sample    T    G        1      2        2 
   1  chr1_111899707     AAsi    T    C        0      0        2 
   1  chr1_111899707     AKia    T    C        0      0        2 
   1  chr1_111899707     AOna    T    C        0      0        2 
   1  chr1_111899707     ASom    T    C        0      0        2 
   1  chr1_111899707     HCab    T    C        1      2        2 
   1  chr1_111899707     HPrz    T    C        1      2        2 
   1  chr1_111899707     ZBoe    T    C        0      0        2 
   1  chr1_111899707     ZGre    T    C        0      0        2 
   1  chr1_111899707     ZHar    T    C        0      0        2 
   1  chr1_111899707   Sample    T    C        1      2        2 
   1  chr1_111904759     AAsi    T    C        0      0        2 
   1  chr1_111904759     AKia    T    C        1      2        2 
   1  chr1_111904759     AOna    T    C      0.5      1        2 
   1  chr1_111904759     ASom    T    C        0      0        2 
   1  chr1_111904759     HCab    T    C        0      0        2 
   1  chr1_111904759     HPrz    T    C        0      0        2 
   1  chr1_111904759     ZBoe    T    C        0      0        2 
   1  chr1_111904759     ZGre    T    C        0      0        2 
   1  chr1_111904759     ZHar    T    C        0      0        2 
   1  chr1_111904759   Sample    T    C        0      0        2 
   1  chr1_111910951     AAsi    A    G        0      0        2 
   1  chr1_111910951     AKia    A    G        0      0        2 
   1  chr1_111910951     AOna    A    G        0      0        2 
   1  chr1_111910951     ASom    A    G        0      0        2 
   1  chr1_111910951     HCab    A    G        0      0        2 
   1  chr1_111910951     HPrz    A    G        0      0        2 
   1  chr1_111910951     ZBoe    A    G        0      0        2 
   1  chr1_111910951     ZGre    A    G      0.5      1        2 
   1  chr1_111910951     ZHar    A    G        0      0        2 
   1  chr1_111910951   Sample    A    G        0      0        2 
   1  chr1_111915313     AAsi    A    G        0      0        2 
   1  chr1_111915313     AKia    A    G        0      0        2 
   1  chr1_111915313     AOna    A    G        0      0        2 
   1  chr1_111915313     ASom    A    G        0      0        2 
   1  chr1_111915313     HCab    A    G        1      2        2 
   1  chr1_111915313     HPrz    A    G        1      2        2 
   1  chr1_111915313     ZBoe    A    G        0      0        2 
   1  chr1_111915313     ZGre    A    G        0      0        2 
   1  chr1_111915313     ZHar    A    G        0      0        2 
   1  chr1_111915313   Sample    A    G        1      2        2 
   1  chr1_111917480     AAsi    G    A      0.5      1        2 
   1  chr1_111917480     AKia    G    A        0      0        2 
   1  chr1_111917480     AOna    G    A        0      0        2 
   1  chr1_111917480     ASom    G    A        0      0        2 
   1  chr1_111917480     HCab    G    A        0      0        2 
   1  chr1_111917480     HPrz    G    A        0      0        2 
   1  chr1_111917480     ZBoe    G    A        0      0        2 
   1  chr1_111917480     ZGre    G    A        0      0        2 
   1  chr1_111917480     ZHar    G    A        0      0        2 
   1  chr1_111917480   Sample    G    A        0      0        2 
   1  chr1_111926165     AAsi    C    T      0.5      1        2 
   1  chr1_111926165     AKia    C    T        0      0        2 
   1  chr1_111926165     AOna    C    T        0      0        2 
   1  chr1_111926165     ASom    C    T        0      0        2 
   1  chr1_111926165     HCab    C    T        0      0        2 
   1  chr1_111926165     HPrz    C    T        0      0        2 
   1  chr1_111926165     ZBoe    C    T        0      0        2 
   1  chr1_111926165     ZGre    C    T        0      0        2 
   1  chr1_111926165     ZHar    C    T        0      0        2 
   1  chr1_111926165   Sample    C    T        0      0        2 
   1  chr1_111927522     AAsi    T    C        0      0        2 
   1  chr1_111927522     AKia    T    C        0      0        2 
   1  chr1_111927522     AOna    T    C        0      0        2 
   1  chr1_111927522     ASom    T    C        0      0        2 
   1  chr1_111927522     HCab    T    C        0      0        2 
   1  chr1_111927522     HPrz    T    C        0      0        2 
   1  chr1_111927522     ZBoe    T    C        0      0        2 
   1  chr1_111927522     ZGre    T    C        0      0        2 
   1  chr1_111927522     ZHar    T    C        1      2        2 
   1  chr1_111927522   Sample    T    C        0      0        2 
   1  chr1_111928656     AAsi    T    C        0      0        2 
   1  chr1_111928656     AKia    T    C        0      0        2 
   1  chr1_111928656     AOna    T    C        0      0        2 
   1  chr1_111928656     ASom    T    C        0      0        2 
   1  chr1_111928656     HCab    T    C        1      2        2 
   1  chr1_111928656     HPrz    T    C        1      2        2 
   1  chr1_111928656     ZBoe    T    C        0      0        2 
   1  chr1_111928656     ZGre    T    C        0      0        2 
   1  chr1_111928656     ZHar    T    C        0      0        2 
   1  chr1_111928656   Sample    T    C        1      2        2 
   1  chr1_111950220     AAsi    A    C        0      0        2 
   1  chr1_111950220     AKia    A    C        0      0        2 
   1  chr1_111950220     AOna    A    C        0      0        2 
   1  chr1_111950220     ASom    A    C        0      0        2 
   1  chr1_111950220     HCab    A    C        0      0        2 
   1  chr1_111950220     HPrz    A    C        0      0        2 
   1  chr1_111950220     ZBoe    A    C        1      2        2 
   1  chr1_111950220     ZGre    A    C        1      2        2 
   1  chr1_111950220     ZHar    A    C        1      2        2 
   1  chr1_111950220   Sample    A    C        0      0        2 
   1  chr1_111956954     AAsi    G    A        0      0        2 
   1  chr1_111956954     AKia    G    A        0      0        2 
   1  chr1_111956954     AOna    G    A      0.5      1        2 
   1  chr1_111956954     ASom    G    A        0      0        2 
   1  chr1_111956954     HCab    G    A        0      0        2 
   1  chr1_111956954     HPrz    G    A        0      0        2 
   1  chr1_111956954     ZBoe    G    A        0      0        2 
   1  chr1_111956954     ZGre    G    A        0      0        2 
   1  chr1_111956954     ZHar    G    A        0      0        2 
   1  chr1_111956954   Sample    G    A        0      0        2 
   1  chr1_111961035     AAsi    C    T        1      2        2 
   1  chr1_111961035     AKia    C    T        0      0        2 
   1  chr1_111961035     AOna    C    T        0      0        2 
   1  chr1_111961035     ASom    C    T        1      2        2 
   1  chr1_111961035     HCab    C    T        0      0        2 
   1  chr1_111961035     HPrz    C    T        0      0        2 
   1  chr1_111961035     ZBoe    C    T        0      0        2 
   1  chr1_111961035     ZGre    C    T        0      0        2 
   1  chr1_111961035     ZHar    C    T        0      0        2 
   1  chr1_111961035   Sample    C    T        0      0        2 
   1  chr1_111961592     AAsi    G    A        0      0        2 
   1  chr1_111961592     AKia    G    A        0      0        2 
   1  chr1_111961592     AOna    G    A        0      0        2 
   1  chr1_111961592     ASom    G    A        0      0        2 
   1  chr1_111961592     HCab    G    A        1      2        2 
   1  chr1_111961592     HPrz    G    A        1      2        2 
   1  chr1_111961592     ZBoe    G    A        0      0        2 
   1  chr1_111961592     ZGre    G    A        0      0        2 
   1  chr1_111961592     ZHar    G    A        0      0        2 
   1  chr1_111961592   Sample    G    A        1      2        2 
   1  chr1_111976943     AAsi    G    T        0      0        2 
   1  chr1_111976943     AKia    G    T        0      0        2 
   1  chr1_111976943     AOna    G    T        0      0        2 
   1  chr1_111976943     ASom    G    T        0      0        2 
   1  chr1_111976943     HCab    G    T        1      2        2 
   1  chr1_111976943     HPrz    G    T        1      2        2 
   1  chr1_111976943     ZBoe    G    T        0      0        2 
   1  chr1_111976943     ZGre    G    T        0      0        2 
   1  chr1_111976943     ZHar    G    T        0      0        2 
   1  chr1_111976943   Sample    G    T        1      2        2 
   1  chr1_111977209     AAsi    A    G        0      0        2 
   1  chr1_111977209     AKia    A    G        0      0        2 
   1  chr1_111977209     AOna    A    G        0      0        2 
   1  chr1_111977209     ASom    A    G        0      0        2 
   1  chr1_111977209     HCab    A    G        0      0        2 
   1  chr1_111977209     HPrz    A    G        0      0        2 
   1  chr1_111977209     ZBoe    A    G        0      0        2 
   1  chr1_111977209     ZGre    A    G      0.5      1        2 
   1  chr1_111977209     ZHar    A    G        0      0        2 
   1  chr1_111977209   Sample    A    G        0      0        2 
   1  chr1_111983686     AAsi    T    C        0      0        2 
   1  chr1_111983686     AKia    T    C        0      0        2 
   1  chr1_111983686     AOna    T    C        0      0        2 
   1  chr1_111983686     ASom    T    C        0      0        2 
   1  chr1_111983686     HCab    T    C        1      2        2 
   1  chr1_111983686     HPrz    T    C        1      2        2 
   1  chr1_111983686     ZBoe    T    C        0      0        2 
   1  chr1_111983686     ZGre    T    C        0      0        2 
   1  chr1_111983686     ZHar    T    C        0      0        2 
   1  chr1_111983686   Sample    T    C        1      2        2 
   1  chr1_111985625     AAsi    G    A        0      0        2 
   1  chr1_111985625     AKia    G    A        0      0        2 
   1  chr1_111985625     AOna    G    A        0      0        2 
   1  chr1_111985625     ASom    G    A        0      0        2 
   1  chr1_111985625     HCab    G    A        1      2        2 
   1  chr1_111985625     HPrz    G    A        1      2        2 
   1  chr1_111985625     ZBoe    G    A        0      0        2 
   1  chr1_111985625     ZGre    G    A        0      0        2 
   1  chr1_111985625     ZHar    G    A        0      0        2 
   1  chr1_111985625   Sample    G    A        1      2        2 
   1  chr1_111988952     AAsi    C    T        1      2        2 
   1  chr1_111988952     AKia    C    T        0      0        2 
   1  chr1_111988952     AOna    C    T        0      0        2 
   1  chr1_111988952     ASom    C    T        1      2        2 
   1  chr1_111988952     HCab    C    T        0      0        2 
   1  chr1_111988952     HPrz    C    T        0      0        2 
   1  chr1_111988952     ZBoe    C    T        0      0        2 
   1  chr1_111988952     ZGre    C    T        0      0        2 
   1  chr1_111988952     ZHar    C    T        0      0        2 
   1  chr1_111988952   Sample    C    T        0      0        2 
   1  chr1_111992754     AAsi    C    T        0      0        2 
   1  chr1_111992754     AKia    C    T        0      0        2 
   1  chr1_111992754     AOna    C    T        0      0        2 
   1  chr1_111992754     ASom    C    T        1      2        2 
   1  chr1_111992754     HCab    C    T        0      0        2 
   1  chr1_111992754     HPrz    C    T        0      0        2 
   1  chr1_111992754     ZBoe    C    T        0      0        2 
   1  chr1_111992754     ZGre    C    T        0      0        2 
   1  chr1_111992754     ZHar    C    T        0      0        2 
   1  chr1_111992754   Sample    C    T        0      0        2 
   1  chr1_112008398     AAsi    T    C        0      0        2 
   1  chr1_112008398     AKia    T    C        0      0        2 
   1  chr1_112008398     AOna    T    C        0      0        2 
   1  chr1_112008398     ASom    T    C        0      0        2 
   1  chr1_112008398     HCab    T    C        1      2        2 
   1  chr1_112008398     HPrz    T    C        1      2        2 
   1  chr1_112008398     ZBoe    T    C        0      0        2 
   1  chr1_112008398     ZGre    T    C        0      0        2 
   1  chr1_112008398     ZHar    T    C        0      0        2 
   1  chr1_112008398   Sample    T    C        1      2        2 
   1  chr1_112009500     AAsi    C    T        0      0        2 
   1  chr1_112009500     AKia    C    T        0      0        2 
   1  chr1_112009500     AOna    C    T      0.5      1        2 
   1  chr1_112009500     ASom    C    T        0      0        2 
   1  chr1_112009500     HCab    C    T        0      0        2 
   1  chr1_112009500     HPrz    C    T        0      0        2 
   1  chr1_112009500     ZBoe    C    T        0      0        2 
   1  chr1_112009500     ZGre    C    T        0      0        2 
   1  chr1_112009500     ZHar    C    T        0      0        2 
   1  chr1_112009500   Sample    C    T        0      0        2 
   1  chr1_112015208     AAsi    G    C        0      0        2 
   1  chr1_112015208     AKia    G    C        0      0        2 
   1  chr1_112015208     AOna    G    C        0      0        2 
   1  chr1_112015208     ASom    G    C        0      0        2 
   1  chr1_112015208     HCab    G    C        1      2        2 
   1  chr1_112015208     HPrz    G    C        1      2        2 
   1  chr1_112015208     ZBoe    G    C        0      0        2 
   1  chr1_112015208     ZGre    G    C        0      0        2 
   1  chr1_112015208     ZHar    G    C        0      0        2 
   1  chr1_112015208   Sample    G    C        1      2        2 
   1  chr1_112016202     AAsi    C    T        0      0        2 
   1  chr1_112016202     AKia    C    T        0      0        2 
   1  chr1_112016202     AOna    C    T        0      0        2 
   1  chr1_112016202     ASom    C    T        0      0        2 
   1  chr1_112016202     HCab    C    T        1      2        2 
   1  chr1_112016202     HPrz    C    T        1      2        2 
   1  chr1_112016202     ZBoe    C    T        0      0        2 
   1  chr1_112016202     ZGre    C    T        0      0        2 
   1  chr1_112016202     ZHar    C    T        0      0        2 
   1  chr1_112016202   Sample    C    T        1      2        2 
   1  chr1_112017197     AAsi    A    C        0      0        2 
   1  chr1_112017197     AKia    A    C        0      0        2 
   1  chr1_112017197     AOna    A    C        0      0        2 
   1  chr1_112017197     ASom    A    C        0      0        2 
   1  chr1_112017197     HCab    A    C        0      0        2 
   1  chr1_112017197     HPrz    A    C        0      0        2 
   1  chr1_112017197     ZBoe    A    C      0.5      1        2 
   1  chr1_112017197     ZGre    A    C        0      0        2 
   1  chr1_112017197     ZHar    A    C        0      0        2 
   1  chr1_112017197   Sample    A    C        0      0        2 
   1  chr1_112027408     AAsi    T    G        0      0        2 
   1  chr1_112027408     AKia    T    G        0      0        2 
   1  chr1_112027408     AOna    T    G        0      0        2 
   1  chr1_112027408     ASom    T    G        0      0        2 
   1  chr1_112027408     HCab    T    G        1      2        2 
   1  chr1_112027408     HPrz    T    G        1      2        2 
   1  chr1_112027408     ZBoe    T    G        0      0        2 
   1  chr1_112027408     ZGre    T    G        0      0        2 
   1  chr1_112027408     ZHar    T    G        0      0        2 
   1  chr1_112027408   Sample    T    G        1      2        2 
   1  chr1_112027564     AAsi    G    A        0      0        2 
   1  chr1_112027564     AKia    G    A        0      0        2 
   1  chr1_112027564     AOna    G    A        0      0        2 
   1  chr1_112027564     ASom    G    A        0      0        2 
   1  chr1_112027564     HCab    G    A        1      2        2 
   1  chr1_112027564     HPrz    G    A        1      2        2 
   1  chr1_112027564     ZBoe    G    A        0      0        2 
   1  chr1_112027564     ZGre    G    A        0      0        2 
   1  chr1_112027564     ZHar    G    A        0      0        2 
   1  chr1_112027564   Sample    G    A        1      2        2 
   1  chr1_112033462     AAsi    C    T        0      0        2 
   1  chr1_112033462     AKia    C    T        0      0        2 
   1  chr1_112033462     AOna    C    T      0.5      1        2 
   1  chr1_112033462     ASom    C    T        0      0        2 
   1  chr1_112033462     HCab    C    T        0      0        2 
   1  chr1_112033462     HPrz    C    T        0      0        2 
   1  chr1_112033462     ZBoe    C    T        0      0        2 
   1  chr1_112033462     ZGre    C    T        0      0        2 
   1  chr1_112033462     ZHar    C    T        0      0        2 
   1  chr1_112033462   Sample    C    T        0      0        2 
   1  chr1_112034961     AAsi    T    A        0      0        2 
   1  chr1_112034961     AKia    T    A        0      0        2 
   1  chr1_112034961     AOna    T    A      0.5      1        2 
   1  chr1_112034961     ASom    T    A        0      0        2 
   1  chr1_112034961     HCab    T    A        0      0        2 
   1  chr1_112034961     HPrz    T    A        0      0        2 
   1  chr1_112034961     ZBoe    T    A        0      0        2 
   1  chr1_112034961     ZGre    T    A        0      0        2 
   1  chr1_112034961     ZHar    T    A        0      0        2 
   1  chr1_112034961   Sample    T    A        0      0        2 
   1  chr1_112037102     AAsi    A    G        0      0        2 
   1  chr1_112037102     AKia    A    G        0      0        2 
   1  chr1_112037102     AOna    A    G        0      0        2 
   1  chr1_112037102     ASom    A    G        0      0        2 
   1  chr1_112037102     HCab    A    G        0      0        2 
   1  chr1_112037102     HPrz    A    G        0      0        2 
   1  chr1_112037102     ZBoe    A    G      0.5      1        2 
   1  chr1_112037102     ZGre    A    G        0      0        2 
   1  chr1_112037102     ZHar    A    G        0      0        2 
   1  chr1_112037102   Sample    A    G        0      0        2 
   1  chr1_112037871     AAsi    C    T        0      0        2 
   1  chr1_112037871     AKia    C    T        0      0        2 
   1  chr1_112037871     AOna    C    T        0      0        2 
   1  chr1_112037871     ASom    C    T        0      0        2 
   1  chr1_112037871     HCab    C    T      0.5      1        2 
   1  chr1_112037871     HPrz    C    T      0.5      1        2 
   1  chr1_112037871     ZBoe    C    T        0      0        2 
   1  chr1_112037871     ZGre    C    T        0      0        2 
   1  chr1_112037871     ZHar    C    T        0      0        2 
   1  chr1_112037871   Sample    C    T        0      0        2 
   1  chr1_112039920     AAsi    C    G        0      0        2 
   1  chr1_112039920     AKia    C    G        0      0        2 
   1  chr1_112039920     AOna    C    G        0      0        2 
   1  chr1_112039920     ASom    C    G        0      0        2 
   1  chr1_112039920     HCab    C    G        1      2        2 
   1  chr1_112039920     HPrz    C    G        1      2        2 
   1  chr1_112039920     ZBoe    C    G        0      0        2 
   1  chr1_112039920     ZGre    C    G        0      0        2 
   1  chr1_112039920     ZHar    C    G        0      0        2 
   1  chr1_112039920   Sample    C    G        1      2        2 
   1  chr1_112040709     AAsi    T    C        0      0        2 
   1  chr1_112040709     AKia    T    C        0      0        2 
   1  chr1_112040709     AOna    T    C        0      0        2 
   1  chr1_112040709     ASom    T    C        0      0        2 
   1  chr1_112040709     HCab    T    C        1      2        2 
   1  chr1_112040709     HPrz    T    C        1      2        2 
   1  chr1_112040709     ZBoe    T    C        0      0        2 
   1  chr1_112040709     ZGre    T    C        0      0        2 
   1  chr1_112040709     ZHar    T    C        0      0        2 
   1  chr1_112040709   Sample    T    C        1      2        2 
   1  chr1_112047352     AAsi    A    G        0      0        2 
   1  chr1_112047352     AKia    A    G        0      0        2 
   1  chr1_112047352     AOna    A    G        0      0        2 
   1  chr1_112047352     ASom    A    G        0      0        2 
   1  chr1_112047352     HCab    A    G        0      0        2 
   1  chr1_112047352     HPrz    A    G        0      0        2 
   1  chr1_112047352     ZBoe    A    G        0      0        2 
   1  chr1_112047352     ZGre    A    G        1      2        2 
   1  chr1_112047352     ZHar    A    G        0      0        2 
   1  chr1_112047352   Sample    A    G        0      0        2 
   1  chr1_112048495     AAsi    G    A        0      0        2 
   1  chr1_112048495     AKia    G    A        0      0        2 
   1  chr1_112048495     AOna    G    A        0      0        2 
   1  chr1_112048495     ASom    G    A        0      0        2 
   1  chr1_112048495     HCab    G    A        1      2        2 
   1  chr1_112048495     HPrz    G    A        1      2        2 
   1  chr1_112048495     ZBoe    G    A        0      0        2 
   1  chr1_112048495     ZGre    G    A        0      0        2 
   1  chr1_112048495     ZHar    G    A        0      0        2 
   1  chr1_112048495   Sample    G    A        1      2        2 
   1  chr1_112049550     AAsi    C    T        1      2        2 
   1  chr1_112049550     AKia    C    T        0      0        2 
   1  chr1_112049550     AOna    C    T        0      0        2 
   1  chr1_112049550     ASom    C    T        1      2        2 
   1  chr1_112049550     HCab    C    T        0      0        2 
   1  chr1_112049550     HPrz    C    T        0      0        2 
   1  chr1_112049550     ZBoe    C    T        0      0        2 
   1  chr1_112049550     ZGre    C    T        0      0        2 
   1  chr1_112049550     ZHar    C    T        0      0        2 
   1  chr1_112049550   Sample    C    T        0      0        2 
   1  chr1_112054378     AAsi    C    T        0      0        2 
   1  chr1_112054378     AKia    C    T        0      0        2 
   1  chr1_112054378     AOna    C    T        0      0        2 
   1  chr1_112054378     ASom    C    T        0      0        2 
   1  chr1_112054378     HCab    C    T        0      0        2 
   1  chr1_112054378     HPrz    C    T        0      0        2 
   1  chr1_112054378     ZBoe    C    T        0      0        2 
   1  chr1_112054378     ZGre    C    T      0.5      1        2 
   1  chr1_112054378     ZHar    C    T        0      0        2 
   1  chr1_112054378   Sample    C    T        0      0        2 
   1  chr1_112054488     AAsi    G    A        0      0        2 
   1  chr1_112054488     AKia    G    A        0      0        2 
   1  chr1_112054488     AOna    G    A        0      0        2 
   1  chr1_112054488     ASom    G    A        0      0        2 
   1  chr1_112054488     HCab    G    A      0.5      1        2 
   1  chr1_112054488     HPrz    G    A      0.5      1        2 
   1  chr1_112054488     ZBoe    G    A        0      0        2 
   1  chr1_112054488     ZGre    G    A        0      0        2 
   1  chr1_112054488     ZHar    G    A        0      0        2 
   1  chr1_112054488   Sample    G    A        0      0        2 
   1  chr1_112058413     AAsi    C    G        0      0        2 
   1  chr1_112058413     AKia    C    G        0      0        2 
   1  chr1_112058413     AOna    C    G      0.5      1        2 
   1  chr1_112058413     ASom    C    G        0      0        2 
   1  chr1_112058413     HCab    C    G        0      0        2 
   1  chr1_112058413     HPrz    C    G        0      0        2 
   1  chr1_112058413     ZBoe    C    G        0      0        2 
   1  chr1_112058413     ZGre    C    G        0      0        2 
   1  chr1_112058413     ZHar    C    G        0      0        2 
   1  chr1_112058413   Sample    C    G        0      0        2 
   1  chr1_112060692     AAsi    A    C        0      0        2 
   1  chr1_112060692     AKia    A    C        0      0        2 
   1  chr1_112060692     AOna    A    C        0      0        2 
   1  chr1_112060692     ASom    A    C        0      0        2 
   1  chr1_112060692     HCab    A    C      0.5      1        2 
   1  chr1_112060692     HPrz    A    C      0.5      1        2 
   1  chr1_112060692     ZBoe    A    C        0      0        2 
   1  chr1_112060692     ZGre    A    C        0      0        2 
   1  chr1_112060692     ZHar    A    C        0      0        2 
   1  chr1_112060692   Sample    A    C        0      0        2 
   1  chr1_112063446     AAsi    T    C        0      0        2 
   1  chr1_112063446     AKia    T    C        0      0        2 
   1  chr1_112063446     AOna    T    C        0      0        2 
   1  chr1_112063446     ASom    T    C        0      0        2 
   1  chr1_112063446     HCab    T    C        0      0        2 
   1  chr1_112063446     HPrz    T    C      0.5      1        2 
   1  chr1_112063446     ZBoe    T    C        0      0        2 
   1  chr1_112063446     ZGre    T    C        0      0        2 
   1  chr1_112063446     ZHar    T    C        0      0        2 
   1  chr1_112063446   Sample    T    C        0      0        2 
   1  chr1_112067208     AAsi    T    A        0      0        2 
   1  chr1_112067208     AKia    T    A        0      0        2 
   1  chr1_112067208     AOna    T    A        0      0        2 
   1  chr1_112067208     ASom    T    A        0      0        2 
   1  chr1_112067208     HCab    T    A        0      0        2 
   1  chr1_112067208     HPrz    T    A        0      0        2 
   1  chr1_112067208     ZBoe    T    A      0.5      1        2 
   1  chr1_112067208     ZGre    T    A        0      0        2 
   1  chr1_112067208     ZHar    T    A        0      0        2 
   1  chr1_112067208   Sample    T    A        0      0        2 
   1  chr1_112079616     AAsi    C    T        0      0        2 
   1  chr1_112079616     AKia    C    T        0      0        2 
   1  chr1_112079616     AOna    C    T        0      0        2 
   1  chr1_112079616     ASom    C    T        0      0        2 
   1  chr1_112079616     HCab    C    T        0      0        2 
   1  chr1_112079616     HPrz    C    T        0      0        2 
   1  chr1_112079616     ZBoe    C    T      0.5      1        2 
   1  chr1_112079616     ZGre    C    T        0      0        2 
   1  chr1_112079616     ZHar    C    T        0      0        2 
   1  chr1_112079616   Sample    C    T        0      0        2 
   1  chr1_112088922     AAsi    A    G        0      0        2 
   1  chr1_112088922     AKia    A    G        0      0        2 
   1  chr1_112088922     AOna    A    G        0      0        2 
   1  chr1_112088922     ASom    A    G        1      2        2 
   1  chr1_112088922     HCab    A    G        0      0        2 
   1  chr1_112088922     HPrz    A    G        0      0        2 
   1  chr1_112088922     ZBoe    A    G        0      0        2 
   1  chr1_112088922     ZGre    A    G        0      0        2 
   1  chr1_112088922     ZHar    A    G        0      0        2 
   1  chr1_112088922   Sample    A    G        0      0        2 
   1  chr1_112096514     AAsi    A    G        0      0        2 
   1  chr1_112096514     AKia    A    G        0      0        2 
   1  chr1_112096514     AOna    A    G        0      0        2 
   1  chr1_112096514     ASom    A    G        0      0        2 
   1  chr1_112096514     HCab    A    G        1      2        2 
   1  chr1_112096514     HPrz    A    G        1      2        2 
   1  chr1_112096514     ZBoe    A    G        0      0        2 
   1  chr1_112096514     ZGre    A    G        0      0        2 
   1  chr1_112096514     ZHar    A    G        0      0        2 
   1  chr1_112096514   Sample    A    G        1      2        2 
   1  chr1_112099250     AAsi    T    C        0      0        2 
   1  chr1_112099250     AKia    T    C        0      0        2 
   1  chr1_112099250     AOna    T    C        0      0        2 
   1  chr1_112099250     ASom    T    C        0      0        2 
   1  chr1_112099250     HCab    T    C        0      0        2 
   1  chr1_112099250     HPrz    T    C        0      0        2 
   1  chr1_112099250     ZBoe    T    C        0      0        2 
   1  chr1_112099250     ZGre    T    C        0      0        2 
   1  chr1_112099250     ZHar    T    C      0.5      1        2 
   1  chr1_112099250   Sample    T    C        0      0        2 
   1  chr1_112103102     AAsi    A    G        1      2        2 
   1  chr1_112103102     AKia    A    G        0      0        2 
   1  chr1_112103102     AOna    A    G        0      0        2 
   1  chr1_112103102     ASom    A    G        1      2        2 
   1  chr1_112103102     HCab    A    G        0      0        2 
   1  chr1_112103102     HPrz    A    G        0      0        2 
   1  chr1_112103102     ZBoe    A    G        0      0        2 
   1  chr1_112103102     ZGre    A    G        0      0        2 
   1  chr1_112103102     ZHar    A    G        0      0        2 
   1  chr1_112103102   Sample    A    G        0      0        2 
   1  chr1_112107581     AAsi    A    G        1      2        2 
   1  chr1_112107581     AKia    A    G        0      0        2 
   1  chr1_112107581     AOna    A    G        0      0        2 
   1  chr1_112107581     ASom    A    G        0      0        2 
   1  chr1_112107581     HCab    A    G        0      0        2 
   1  chr1_112107581     HPrz    A    G        0      0        2 
   1  chr1_112107581     ZBoe    A    G        0      0        2 
   1  chr1_112107581     ZGre    A    G        0      0        2 
   1  chr1_112107581     ZHar    A    G        0      0        2 
   1  chr1_112107581   Sample    A    G        0      0        2 
   1  chr1_112108705     AAsi    G    C        0      0        2 
   1  chr1_112108705     AKia    G    C        0      0        2 
   1  chr1_112108705     AOna    G    C        0      0        2 
   1  chr1_112108705     ASom    G    C        0      0        2 
   1  chr1_112108705     HCab    G    C        0      0        2 
   1  chr1_112108705     HPrz    G    C        0      0        2 
   1  chr1_112108705     ZBoe    G    C      0.5      1        2 
   1  chr1_112108705     ZGre    G    C        0      0        2 
   1  chr1_112108705     ZHar    G    C        0      0        2 
   1  chr1_112108705   Sample    G    C        0      0        2 
   1  chr1_112109710     AAsi    T    C        0      0        2 
   1  chr1_112109710     AKia    T    C        0      0        2 
   1  chr1_112109710     AOna    T    C        0      0        2 
   1  chr1_112109710     ASom    T    C        0      0        2 
   1  chr1_112109710     HCab    T    C        1      2        2 
   1  chr1_112109710     HPrz    T    C        1      2        2 
   1  chr1_112109710     ZBoe    T    C        0      0        2 
   1  chr1_112109710     ZGre    T    C        0      0        2 
   1  chr1_112109710     ZHar    T    C        0      0        2 
   1  chr1_112109710   Sample    T    C        1      2        2 
   1  chr1_112112681     AAsi    T    C        0      0        2 
   1  chr1_112112681     AKia    T    C        0      0        2 
   1  chr1_112112681     AOna    T    C        0      0        2 
   1  chr1_112112681     ASom    T    C        0      0        2 
   1  chr1_112112681     HCab    T    C        0      0        2 
   1  chr1_112112681     HPrz    T    C        0      0        2 
   1  chr1_112112681     ZBoe    T    C      0.5      1        2 
   1  chr1_112112681     ZGre    T    C        0      0        2 
   1  chr1_112112681     ZHar    T    C        0      0        2 
   1  chr1_112112681   Sample    T    C        0      0        2 
   1  chr1_112129181     AAsi    C    T        0      0        2 
   1  chr1_112129181     AKia    C    T        0      0        2 
   1  chr1_112129181     AOna    C    T        0      0        2 
   1  chr1_112129181     ASom    C    T        0      0        2 
   1  chr1_112129181     HCab    C    T        1      2        2 
   1  chr1_112129181     HPrz    C    T        1      2        2 
   1  chr1_112129181     ZBoe    C    T        0      0        2 
   1  chr1_112129181     ZGre    C    T        0      0        2 
   1  chr1_112129181     ZHar    C    T        0      0        2 
   1  chr1_112129181   Sample    C    T        1      2        2 
   1  chr1_112142046     AAsi    C    T        1      2        2 
   1  chr1_112142046     AKia    C    T        0      0        2 
   1  chr1_112142046     AOna    C    T        0      0        2 
   1  chr1_112142046     ASom    C    T        1      2        2 
   1  chr1_112142046     HCab    C    T        0      0        2 
   1  chr1_112142046     HPrz    C    T        0      0        2 
   1  chr1_112142046     ZBoe    C    T        0      0        2 
   1  chr1_112142046     ZGre    C    T        0      0        2 
   1  chr1_112142046     ZHar    C    T        0      0        2 
   1  chr1_112142046   Sample    C    T        0      0        2 
   1  chr1_112142281     AAsi    C    A        0      0        2 
   1  chr1_112142281     AKia    C    A        1      2        2 
   1  chr1_112142281     AOna    C    A        0      0        2 
   1  chr1_112142281     ASom    C    A        0      0        2 
   1  chr1_112142281     HCab    C    A        0      0        2 
   1  chr1_112142281     HPrz    C    A        0      0        2 
   1  chr1_112142281     ZBoe    C    A        0      0        2 
   1  chr1_112142281     ZGre    C    A        0      0        2 
   1  chr1_112142281     ZHar    C    A        0      0        2 
   1  chr1_112142281   Sample    C    A        0      0        2 
   1  chr1_112143087     AAsi    G    C        0      0        2 
   1  chr1_112143087     AKia    G    C        0      0        2 
   1  chr1_112143087     AOna    G    C        0      0        2 
   1  chr1_112143087     ASom    G    C        0      0        2 
   1  chr1_112143087     HCab    G    C        1      2        2 
   1  chr1_112143087     HPrz    G    C        1      2        2 
   1  chr1_112143087     ZBoe    G    C        0      0        2 
   1  chr1_112143087     ZGre    G    C        0      0        2 
   1  chr1_112143087     ZHar    G    C        0      0        2 
   1  chr1_112143087   Sample    G    C        1      2        2 
   1  chr1_112143850     AAsi    C    T        0      0        2 
   1  chr1_112143850     AKia    C    T      0.5      1        2 
   1  chr1_112143850     AOna    C    T        0      0        2 
   1  chr1_112143850     ASom    C    T        0      0        2 
   1  chr1_112143850     HCab    C    T        0      0        2 
   1  chr1_112143850     HPrz    C    T        0      0        2 
   1  chr1_112143850     ZBoe    C    T        0      0        2 
   1  chr1_112143850     ZGre    C    T        0      0        2 
   1  chr1_112143850     ZHar    C    T        0      0        2 
   1  chr1_112143850   Sample    C    T        0      0        2 
   1  chr1_112151965     AAsi    C    T        0      0        2 
   1  chr1_112151965     AKia    C    T        0      0        2 
   1  chr1_112151965     AOna    C    T      0.5      1        2 
   1  chr1_112151965     ASom    C    T        0      0        2 
   1  chr1_112151965     HCab    C    T        0      0        2 
   1  chr1_112151965     HPrz    C    T        0      0        2 
   1  chr1_112151965     ZBoe    C    T        0      0        2 
   1  chr1_112151965     ZGre    C    T        0      0        2 
   1  chr1_112151965     ZHar    C    T        0      0        2 
   1  chr1_112151965   Sample    C    T        0      0        2 
   1  chr1_112152152     AAsi    C    T        0      0        2 
   1  chr1_112152152     AKia    C    T        0      0        2 
   1  chr1_112152152     AOna    C    T        0      0        2 
   1  chr1_112152152     ASom    C    T        0      0        2 
   1  chr1_112152152     HCab    C    T        1      2        2 
   1  chr1_112152152     HPrz    C    T        1      2        2 
   1  chr1_112152152     ZBoe    C    T        0      0        2 
   1  chr1_112152152     ZGre    C    T        0      0        2 
   1  chr1_112152152     ZHar    C    T        0      0        2 
   1  chr1_112152152   Sample    C    T        1      2        2 
   1  chr1_112153469     AAsi    G    A        0      0        2 
   1  chr1_112153469     AKia    G    A        0      0        2 
   1  chr1_112153469     AOna    G    A        0      0        2 
   1  chr1_112153469     ASom    G    A        0      0        2 
   1  chr1_112153469     HCab    G    A        0      0        2 
   1  chr1_112153469     HPrz    G    A      0.5      1        2 
   1  chr1_112153469     ZBoe    G    A        0      0        2 
   1  chr1_112153469     ZGre    G    A        0      0        2 
   1  chr1_112153469     ZHar    G    A        0      0        2 
   1  chr1_112153469   Sample    G    A        0      0        2 
   1  chr1_112162752     AAsi    T    C        0      0        2 
   1  chr1_112162752     AKia    T    C        0      0        2 
   1  chr1_112162752     AOna    T    C        0      0        2 
   1  chr1_112162752     ASom    T    C        0      0        2 
   1  chr1_112162752     HCab    T    C        0      0        2 
   1  chr1_112162752     HPrz    T    C        0      0        2 
   1  chr1_112162752     ZBoe    T    C      0.5      1        2 
   1  chr1_112162752     ZGre    T    C        0      0        2 
   1  chr1_112162752     ZHar    T    C        0      0        2 
   1  chr1_112162752   Sample    T    C        0      0        2 
   1  chr1_112190547     AAsi    T    G        0      0        2 
   1  chr1_112190547     AKia    T    G        0      0        2 
   1  chr1_112190547     AOna    T    G        0      0        2 
   1  chr1_112190547     ASom    T    G        0      0        2 
   1  chr1_112190547     HCab    T    G        0      0        2 
   1  chr1_112190547     HPrz    T    G        0      0        2 
   1  chr1_112190547     ZBoe    T    G      0.5      1        2 
   1  chr1_112190547     ZGre    T    G        0      0        2 
   1  chr1_112190547     ZHar    T    G        0      0        2 
   1  chr1_112190547   Sample    T    G        0      0        2 
   1  chr1_112201317     AAsi    A    G        0      0        2 
   1  chr1_112201317     AKia    A    G        0      0        2 
   1  chr1_112201317     AOna    A    G        0      0        2 
   1  chr1_112201317     ASom    A    G        0      0        2 
   1  chr1_112201317     HCab    A    G        0      0        2 
   1  chr1_112201317     HPrz    A    G        0      0        2 
   1  chr1_112201317     ZBoe    A    G        0      0        2 
   1  chr1_112201317     ZGre    A    G        0      0        2 
   1  chr1_112201317     ZHar    A    G        1      2        2 
   1  chr1_112201317   Sample    A    G        0      0        2 
   1  chr1_112209854     AAsi    T    C        0      0        2 
   1  chr1_112209854     AKia    T    C        0      0        2 
   1  chr1_112209854     AOna    T    C        0      0        2 
   1  chr1_112209854     ASom    T    C        0      0        2 
   1  chr1_112209854     HCab    T    C      0.5      1        2 
   1  chr1_112209854     HPrz    T    C        0      0        2 
   1  chr1_112209854     ZBoe    T    C        0      0        2 
   1  chr1_112209854     ZGre    T    C        0      0        2 
   1  chr1_112209854     ZHar    T    C        0      0        2 
   1  chr1_112209854   Sample    T    C        1      2        2 
   1  chr1_112212010     AAsi    G    A        1      2        2 
   1  chr1_112212010     AKia    G    A        0      0        2 
   1  chr1_112212010     AOna    G    A        0      0        2 
   1  chr1_112212010     ASom    G    A        1      2        2 
   1  chr1_112212010     HCab    G    A        0      0        2 
   1  chr1_112212010     HPrz    G    A        0      0        2 
   1  chr1_112212010     ZBoe    G    A        0      0        2 
   1  chr1_112212010     ZGre    G    A        0      0        2 
   1  chr1_112212010     ZHar    G    A        0      0        2 
   1  chr1_112212010   Sample    G    A        0      0        2 
   1  chr1_112215633     AAsi    C    G        0      0        2 
   1  chr1_112215633     AKia    C    G        0      0        2 
   1  chr1_112215633     AOna    C    G      0.5      1        2 
   1  chr1_112215633     ASom    C    G        0      0        2 
   1  chr1_112215633     HCab    C    G        0      0        2 
   1  chr1_112215633     HPrz    C    G        0      0        2 
   1  chr1_112215633     ZBoe    C    G        0      0        2 
   1  chr1_112215633     ZGre    C    G        0      0        2 
   1  chr1_112215633     ZHar    C    G        0      0        2 
   1  chr1_112215633   Sample    C    G        0      0        2 
   1  chr1_112221936     AAsi    G    C        0      0        2 
   1  chr1_112221936     AKia    G    C        0      0        2 
   1  chr1_112221936     AOna    G    C        0      0        2 
   1  chr1_112221936     ASom    G    C        0      0        2 
   1  chr1_112221936     HCab    G    C        1      2        2 
   1  chr1_112221936     HPrz    G    C        1      2        2 
   1  chr1_112221936     ZBoe    G    C        0      0        2 
   1  chr1_112221936     ZGre    G    C        0      0        2 
   1  chr1_112221936     ZHar    G    C        0      0        2 
   1  chr1_112221936   Sample    G    C        1      2        2 
   1  chr1_112258795     AAsi    G    A        0      0        2 
   1  chr1_112258795     AKia    G    A        0      0        2 
   1  chr1_112258795     AOna    G    A        0      0        2 
   1  chr1_112258795     ASom    G    A        0      0        2 
   1  chr1_112258795     HCab    G    A        1      2        2 
   1  chr1_112258795     HPrz    G    A        1      2        2 
   1  chr1_112258795     ZBoe    G    A        0      0        2 
   1  chr1_112258795     ZGre    G    A        0      0        2 
   1  chr1_112258795     ZHar    G    A        0      0        2 
   1  chr1_112258795   Sample    G    A        1      2        2 
   1  chr1_112283048     AAsi    A    G        0      0        2 
   1  chr1_112283048     AKia    A    G        0      0        2 
   1  chr1_112283048     AOna    A    G        0      0        2 
   1  chr1_112283048     ASom    A    G        0      0        2 
   1  chr1_112283048     HCab    A    G        0      0        2 
   1  chr1_112283048     HPrz    A    G        0      0        2 
   1  chr1_112283048     ZBoe    A    G        0      0        2 
   1  chr1_112283048     ZGre    A    G      0.5      1        2 
   1  chr1_112283048     ZHar    A    G        0      0        2 
   1  chr1_112283048   Sample    A    G        0      0        2 
   1  chr1_112304211     AAsi    A    T        0      0        2 
   1  chr1_112304211     AKia    A    T        0      0        2 
   1  chr1_112304211     AOna    A    T        0      0        2 
   1  chr1_112304211     ASom    A    T        0      0        2 
   1  chr1_112304211     HCab    A    T        1      2        2 
   1  chr1_112304211     HPrz    A    T        1      2        2 
   1  chr1_112304211     ZBoe    A    T        0      0        2 
   1  chr1_112304211     ZGre    A    T        0      0        2 
   1  chr1_112304211     ZHar    A    T        0      0        2 
   1  chr1_112304211   Sample    A    T        1      2        2 
   1  chr1_112314859     AAsi    G    C        0      0        2 
   1  chr1_112314859     AKia    G    C        0      0        2 
   1  chr1_112314859     AOna    G    C        0      0        2 
   1  chr1_112314859     ASom    G    C        0      0        2 
   1  chr1_112314859     HCab    G    C      0.5      1        2 
   1  chr1_112314859     HPrz    G    C        0      0        2 
   1  chr1_112314859     ZBoe    G    C        0      0        2 
   1  chr1_112314859     ZGre    G    C        0      0        2 
   1  chr1_112314859     ZHar    G    C        0      0        2 
   1  chr1_112314859   Sample    G    C        0      0        2 
   1  chr1_112321636     AAsi    T    C        0      0        2 
   1  chr1_112321636     AKia    T    C        0      0        2 
   1  chr1_112321636     AOna    T    C        0      0        2 
   1  chr1_112321636     ASom    T    C        0      0        2 
   1  chr1_112321636     HCab    T    C        1      2        2 
   1  chr1_112321636     HPrz    T    C        1      2        2 
   1  chr1_112321636     ZBoe    T    C        0      0        2 
   1  chr1_112321636     ZGre    T    C        0      0        2 
   1  chr1_112321636     ZHar    T    C        0      0        2 
   1  chr1_112321636   Sample    T    C        0      0        2 
   1  chr1_112321666     AAsi    A    G        0      0        2 
   1  chr1_112321666     AKia    A    G        1      2        2 
   1  chr1_112321666     AOna    A    G        0      0        2 
   1  chr1_112321666     ASom    A    G        0      0        2 
   1  chr1_112321666     HCab    A    G        0      0        2 
   1  chr1_112321666     HPrz    A    G        0      0        2 
   1  chr1_112321666     ZBoe    A    G        1      2        2 
   1  chr1_112321666     ZGre    A    G        1      2        2 
   1  chr1_112321666     ZHar    A    G        1      2        2 
   1  chr1_112321666   Sample    A    G        0      0        2 
   1  chr1_112322259     AAsi    G    A        0      0        2 
   1  chr1_112322259     AKia    G    A        0      0        2 
   1  chr1_112322259     AOna    G    A        0      0        2 
   1  chr1_112322259     ASom    G    A        0      0        2 
   1  chr1_112322259     HCab    G    A        0      0        2 
   1  chr1_112322259     HPrz    G    A        0      0        2 
   1  chr1_112322259     ZBoe    G    A        0      0        2 
   1  chr1_112322259     ZGre    G    A        0      0        2 
   1  chr1_112322259     ZHar    G    A        1      2        2 
   1  chr1_112322259   Sample    G    A        0      0        2 
   1  chr1_112330739     AAsi    C    G        0      0        2 
   1  chr1_112330739     AKia    C    G        1      2        2 
   1  chr1_112330739     AOna    C    G      0.5      1        2 
   1  chr1_112330739     ASom    C    G        0      0        2 
   1  chr1_112330739     HCab    C    G        0      0        2 
   1  chr1_112330739     HPrz    C    G        0      0        2 
   1  chr1_112330739     ZBoe    C    G        0      0        2 
   1  chr1_112330739     ZGre    C    G        0      0        2 
   1  chr1_112330739     ZHar    C    G        0      0        2 
   1  chr1_112330739   Sample    C    G        0      0        2 
   1  chr1_112335984     AAsi    T    C        0      0        2 
   1  chr1_112335984     AKia    T    C        0      0        2 
   1  chr1_112335984     AOna    T    C        0      0        2 
   1  chr1_112335984     ASom    T    C        0      0        2 
   1  chr1_112335984     HCab    T    C        0      0        2 
   1  chr1_112335984     HPrz    T    C        0      0        2 
   1  chr1_112335984     ZBoe    T    C        0      0        2 
   1  chr1_112335984     ZGre    T    C        0      0        2 
   1  chr1_112335984     ZHar    T    C      0.5      1        2 
   1  chr1_112335984   Sample    T    C        0      0        2 
   1  chr1_112336552     AAsi    T    C        0      0        2 
   1  chr1_112336552     AKia    T    C        0      0        2 
   1  chr1_112336552     AOna    T    C        0      0        2 
   1  chr1_112336552     ASom    T    C        0      0        2 
   1  chr1_112336552     HCab    T    C        1      2        2 
   1  chr1_112336552     HPrz    T    C        1      2        2 
   1  chr1_112336552     ZBoe    T    C        0      0        2 
   1  chr1_112336552     ZGre    T    C        0      0        2 
   1  chr1_112336552     ZHar    T    C        0      0        2 
   1  chr1_112336552   Sample    T    C        1      2        2 
   1  chr1_112338695     AAsi    A    G        0      0        2 
   1  chr1_112338695     AKia    A    G        0      0        2 
   1  chr1_112338695     AOna    A    G        0      0        2 
   1  chr1_112338695     ASom    A    G        0      0        2 
   1  chr1_112338695     HCab    A    G        0      0        2 
   1  chr1_112338695     HPrz    A    G        0      0        2 
   1  chr1_112338695     ZBoe    A    G        0      0        2 
   1  chr1_112338695     ZGre    A    G        1      2        2 
   1  chr1_112338695     ZHar    A    G        0      0        2 
   1  chr1_112338695   Sample    A    G        0      0        2 
   1  chr1_112339697     AAsi    T    C        0      0        2 
   1  chr1_112339697     AKia    T    C        0      0        2 
   1  chr1_112339697     AOna    T    C        0      0        2 
   1  chr1_112339697     ASom    T    C        0      0        2 
   1  chr1_112339697     HCab    T    C      0.5      1        2 
   1  chr1_112339697     HPrz    T    C        0      0        2 
   1  chr1_112339697     ZBoe    T    C        0      0        2 
   1  chr1_112339697     ZGre    T    C        0      0        2 
   1  chr1_112339697     ZHar    T    C        0      0        2 
   1  chr1_112339697   Sample    T    C        0      0        2 
   1  chr1_112342230     AAsi    G    T        0      0        2 
   1  chr1_112342230     AKia    G    T        1      2        2 
   1  chr1_112342230     AOna    G    T        1      2        2 
   1  chr1_112342230     ASom    G    T        0      0        2 
   1  chr1_112342230     HCab    G    T        0      0        2 
   1  chr1_112342230     HPrz    G    T        0      0        2 
   1  chr1_112342230     ZBoe    G    T        0      0        2 
   1  chr1_112342230     ZGre    G    T        0      0        2 
   1  chr1_112342230     ZHar    G    T        0      0        2 
   1  chr1_112342230   Sample    G    T        0      0        2 
   1  chr1_112347719     AAsi    A    G        0      0        2 
   1  chr1_112347719     AKia    A    G        0      0        2 
   1  chr1_112347719     AOna    A    G        0      0        2 
   1  chr1_112347719     ASom    A    G        0      0        2 
   1  chr1_112347719     HCab    A    G        0      0        2 
   1  chr1_112347719     HPrz    A    G        0      0        2 
   1  chr1_112347719     ZBoe    A    G        0      0        2 
   1  chr1_112347719     ZGre    A    G        0      0        2 
   1  chr1_112347719     ZHar    A    G        1      2        2 
   1  chr1_112347719   Sample    A    G        0      0        2 
   1  chr1_112349309     AAsi    A    G        0      0        2 
   1  chr1_112349309     AKia    A    G        0      0        2 
   1  chr1_112349309     AOna    A    G        0      0        2 
   1  chr1_112349309     ASom    A    G        0      0        2 
   1  chr1_112349309     HCab    A    G        1      2        2 
   1  chr1_112349309     HPrz    A    G        1      2        2 
   1  chr1_112349309     ZBoe    A    G        0      0        2 
   1  chr1_112349309     ZGre    A    G        0      0        2 
   1  chr1_112349309     ZHar    A    G        0      0        2 
   1  chr1_112349309   Sample    A    G        1      2        2 
   1  chr1_112350365     AAsi    A    G        0      0        2 
   1  chr1_112350365     AKia    A    G        0      0        2 
   1  chr1_112350365     AOna    A    G        0      0        2 
   1  chr1_112350365     ASom    A    G        0      0        2 
   1  chr1_112350365     HCab    A    G        0      0        2 
   1  chr1_112350365     HPrz    A    G      0.5      1        2 
   1  chr1_112350365     ZBoe    A    G        0      0        2 
   1  chr1_112350365     ZGre    A    G        0      0        2 
   1  chr1_112350365     ZHar    A    G        0      0        2 
   1  chr1_112350365   Sample    A    G        0      0        2 
   1  chr1_112350501     AAsi    T    C        0      0        2 
   1  chr1_112350501     AKia    T    C        0      0        2 
   1  chr1_112350501     AOna    T    C        0      0        2 
   1  chr1_112350501     ASom    T    C        0      0        2 
   1  chr1_112350501     HCab    T    C      0.5      1        2 
   1  chr1_112350501     HPrz    T    C        0      0        2 
   1  chr1_112350501     ZBoe    T    C        0      0        2 
   1  chr1_112350501     ZGre    T    C        0      0        2 
   1  chr1_112350501     ZHar    T    C        0      0        2 
   1  chr1_112350501   Sample    T    C        0      0        2 
   1  chr1_112361081     AAsi    G    C        0      0        2 
   1  chr1_112361081     AKia    G    C        0      0        2 
   1  chr1_112361081     AOna    G    C        0      0        2 
   1  chr1_112361081     ASom    G    C        0      0        2 
   1  chr1_112361081     HCab    G    C        0      0        2 
   1  chr1_112361081     HPrz    G    C        0      0        2 
   1  chr1_112361081     ZBoe    G    C        1      2        2 
   1  chr1_112361081     ZGre    G    C        0      0        2 
   1  chr1_112361081     ZHar    G    C        1      2        2 
   1  chr1_112361081   Sample    G    C        0      0        2 
   1  chr1_112361711     AAsi    G    C        0      0        2 
   1  chr1_112361711     AKia    G    C        0      0        2 
   1  chr1_112361711     AOna    G    C        0      0        2 
   1  chr1_112361711     ASom    G    C        0      0        2 
   1  chr1_112361711     HCab    G    C        1      2        2 
   1  chr1_112361711     HPrz    G    C        1      2        2 
   1  chr1_112361711     ZBoe    G    C        0      0        2 
   1  chr1_112361711     ZGre    G    C        0      0        2 
   1  chr1_112361711     ZHar    G    C        0      0        2 
   1  chr1_112361711   Sample    G    C        1      2        2 
   1  chr1_112371727     AAsi    T    C        0      0        2 
   1  chr1_112371727     AKia    T    C        0      0        2 
   1  chr1_112371727     AOna    T    C        0      0        2 
   1  chr1_112371727     ASom    T    C        0      0        2 
   1  chr1_112371727     HCab    T    C        0      0        2 
   1  chr1_112371727     HPrz    T    C        0      0        2 
   1  chr1_112371727     ZBoe    T    C      0.5      1        2 
   1  chr1_112371727     ZGre    T    C        0      0        2 
   1  chr1_112371727     ZHar    T    C        0      0        2 
   1  chr1_112371727   Sample    T    C        0      0        2 
   1  chr1_112379388     AAsi    A    G        0      0        2 
   1  chr1_112379388     AKia    A    G        0      0        2 
   1  chr1_112379388     AOna    A    G        0      0        2 
   1  chr1_112379388     ASom    A    G        0      0        2 
   1  chr1_112379388     HCab    A    G        0      0        2 
   1  chr1_112379388     HPrz    A    G        0      0        2 
   1  chr1_112379388     ZBoe    A    G        0      0        2 
   1  chr1_112379388     ZGre    A    G        0      0        2 
   1  chr1_112379388     ZHar    A    G        1      2        2 
   1  chr1_112379388   Sample    A    G        0      0        2 
   1  chr1_112384716     AAsi    T    C        0      0        2 
   1  chr1_112384716     AKia    T    C        0      0        2 
   1  chr1_112384716     AOna    T    C        0      0        2 
   1  chr1_112384716     ASom    T    C        1      2        2 
   1  chr1_112384716     HCab    T    C        0      0        2 
   1  chr1_112384716     HPrz    T    C        0      0        2 
   1  chr1_112384716     ZBoe    T    C        0      0        2 
   1  chr1_112384716     ZGre    T    C        0      0        2 
   1  chr1_112384716     ZHar    T    C        0      0        2 
   1  chr1_112384716   Sample    T    C        0      0        2 
   1  chr1_112387646     AAsi    G    C        0      0        2 
   1  chr1_112387646     AKia    G    C        0      0        2 
   1  chr1_112387646     AOna    G    C        1      2        2 
   1  chr1_112387646     ASom    G    C        0      0        2 
   1  chr1_112387646     HCab    G    C        0      0        2 
   1  chr1_112387646     HPrz    G    C        0      0        2 
   1  chr1_112387646     ZBoe    G    C        0      0        2 
   1  chr1_112387646     ZGre    G    C        0      0        2 
   1  chr1_112387646     ZHar    G    C        0      0        2 
   1  chr1_112387646   Sample    G    C        0      0        2 
   1  chr1_112392180     AAsi    C    A        0      0        2 
   1  chr1_112392180     AKia    C    A        0      0        2 
   1  chr1_112392180     AOna    C    A        0      0        2 
   1  chr1_112392180     ASom    C    A        0      0        2 
   1  chr1_112392180     HCab    C    A        1      2        2 
   1  chr1_112392180     HPrz    C    A        1      2        2 
   1  chr1_112392180     ZBoe    C    A        0      0        2 
   1  chr1_112392180     ZGre    C    A        0      0        2 
   1  chr1_112392180     ZHar    C    A        0      0        2 
   1  chr1_112392180   Sample    C    A        1      2        2 
   1  chr1_112398615     AAsi    T    C        0      0        2 
   1  chr1_112398615     AKia    T    C        0      0        2 
   1  chr1_112398615     AOna    T    C        0      0        2 
   1  chr1_112398615     ASom    T    C        0      0        2 
   1  chr1_112398615     HCab    T    C        1      2        2 
   1  chr1_112398615     HPrz    T    C        1      2        2 
   1  chr1_112398615     ZBoe    T    C        0      0        2 
   1  chr1_112398615     ZGre    T    C        0      0        2 
   1  chr1_112398615     ZHar    T    C        0      0        2 
   1  chr1_112398615   Sample    T    C        1      2        2 
   1  chr1_112402141     AAsi    G    C        0      0        2 
   1  chr1_112402141     AKia    G    C        0      0        2 
   1  chr1_112402141     AOna    G    C        0      0        2 
   1  chr1_112402141     ASom    G    C        0      0        2 
   1  chr1_112402141     HCab    G    C        0      0        2 
   1  chr1_112402141     HPrz    G    C        0      0        2 
   1  chr1_112402141     ZBoe    G    C        0      0        2 
   1  chr1_112402141     ZGre    G    C        1      2        2 
   1  chr1_112402141     ZHar    G    C        0      0        2 
   1  chr1_112402141   Sample    G    C        0      0        2 
   1  chr1_112424925     AAsi    C    T        0      0        2 
   1  chr1_112424925     AKia    C    T        1      2        2 
   1  chr1_112424925     AOna    C    T        0      0        2 
   1  chr1_112424925     ASom    C    T        0      0        2 
   1  chr1_112424925     HCab    C    T        0      0        2 
   1  chr1_112424925     HPrz    C    T        0      0        2 
   1  chr1_112424925     ZBoe    C    T        0      0        2 
   1  chr1_112424925     ZGre    C    T        0      0        2 
   1  chr1_112424925     ZHar    C    T        0      0        2 
   1  chr1_112424925   Sample    C    T        0      0        2 
   1  chr1_112428939     AAsi    T    C        0      0        2 
   1  chr1_112428939     AKia    T    C        0      0        2 
   1  chr1_112428939     AOna    T    C        0      0        2 
   1  chr1_112428939     ASom    T    C        0      0        2 
   1  chr1_112428939     HCab    T    C        0      0        2 
   1  chr1_112428939     HPrz    T    C        0      0        2 
   1  chr1_112428939     ZBoe    T    C        1      2        2 
   1  chr1_112428939     ZGre    T    C        1      2        2 
   1  chr1_112428939     ZHar    T    C        1      2        2 
   1  chr1_112428939   Sample    T    C        0      0        2 
   1  chr1_112431763     AAsi    C    T        0      0        2 
   1  chr1_112431763     AKia    C    T        0      0        2 
   1  chr1_112431763     AOna    C    T        0      0        2 
   1  chr1_112431763     ASom    C    T        0      0        2 
   1  chr1_112431763     HCab    C    T        1      2        2 
   1  chr1_112431763     HPrz    C    T        1      2        2 
   1  chr1_112431763     ZBoe    C    T        0      0        2 
   1  chr1_112431763     ZGre    C    T        0      0        2 
   1  chr1_112431763     ZHar    C    T        0      0        2 
   1  chr1_112431763   Sample    C    T        1      2        2 
   1  chr1_112432722     AAsi    G    A        0      0        2 
   1  chr1_112432722     AKia    G    A        0      0        2 
   1  chr1_112432722     AOna    G    A        0      0        2 
   1  chr1_112432722     ASom    G    A        0      0        2 
   1  chr1_112432722     HCab    G    A        1      2        2 
   1  chr1_112432722     HPrz    G    A        1      2        2 
   1  chr1_112432722     ZBoe    G    A        0      0        2 
   1  chr1_112432722     ZGre    G    A        0      0        2 
   1  chr1_112432722     ZHar    G    A        0      0        2 
   1  chr1_112432722   Sample    G    A        1      2        2 
   1  chr1_112433048     AAsi    C    G        0      0        2 
   1  chr1_112433048     AKia    C    G        0      0        2 
   1  chr1_112433048     AOna    C    G      0.5      1        2 
   1  chr1_112433048     ASom    C    G        0      0        2 
   1  chr1_112433048     HCab    C    G        0      0        2 
   1  chr1_112433048     HPrz    C    G        0      0        2 
   1  chr1_112433048     ZBoe    C    G        0      0        2 
   1  chr1_112433048     ZGre    C    G        0      0        2 
   1  chr1_112433048     ZHar    C    G        0      0        2 
   1  chr1_112433048   Sample    C    G        0      0        2 
   1  chr1_112437377     AAsi    G    C        0      0        2 
   1  chr1_112437377     AKia    G    C        0      0        2 
   1  chr1_112437377     AOna    G    C      0.5      1        2 
   1  chr1_112437377     ASom    G    C        0      0        2 
   1  chr1_112437377     HCab    G    C        0      0        2 
   1  chr1_112437377     HPrz    G    C        0      0        2 
   1  chr1_112437377     ZBoe    G    C        0      0        2 
   1  chr1_112437377     ZGre    G    C        0      0        2 
   1  chr1_112437377     ZHar    G    C        0      0        2 
   1  chr1_112437377   Sample    G    C        0      0        2 
   1  chr1_112441983     AAsi    G    A        0      0        2 
   1  chr1_112441983     AKia    G    A        0      0        2 
   1  chr1_112441983     AOna    G    A        0      0        2 
   1  chr1_112441983     ASom    G    A        0      0        2 
   1  chr1_112441983     HCab    G    A        1      2        2 
   1  chr1_112441983     HPrz    G    A        1      2        2 
   1  chr1_112441983     ZBoe    G    A        0      0        2 
   1  chr1_112441983     ZGre    G    A        0      0        2 
   1  chr1_112441983     ZHar    G    A        0      0        2 
   1  chr1_112441983   Sample    G    A        1      2        2 
   1  chr1_112442068     AAsi    T    C        0      0        2 
   1  chr1_112442068     AKia    T    C        0      0        2 
   1  chr1_112442068     AOna    T    C        0      0        2 
   1  chr1_112442068     ASom    T    C        0      0        2 
   1  chr1_112442068     HCab    T    C        1      2        2 
   1  chr1_112442068     HPrz    T    C        1      2        2 
   1  chr1_112442068     ZBoe    T    C        0      0        2 
   1  chr1_112442068     ZGre    T    C        0      0        2 
   1  chr1_112442068     ZHar    T    C        0      0        2 
   1  chr1_112442068   Sample    T    C        1      2        2 
   1  chr1_112444111     AAsi    T    C        0      0        2 
   1  chr1_112444111     AKia    T    C      0.5      1        2 
   1  chr1_112444111     AOna    T    C        0      0        2 
   1  chr1_112444111     ASom    T    C        0      0        2 
   1  chr1_112444111     HCab    T    C        0      0        2 
   1  chr1_112444111     HPrz    T    C        0      0        2 
   1  chr1_112444111     ZBoe    T    C        0      0        2 
   1  chr1_112444111     ZGre    T    C        0      0        2 
   1  chr1_112444111     ZHar    T    C        0      0        2 
   1  chr1_112444111   Sample    T    C        0      0        2 
   1  chr1_112444618     AAsi    G    A        0      0        2 
   1  chr1_112444618     AKia    G    A        0      0        2 
   1  chr1_112444618     AOna    G    A      0.5      1        2 
   1  chr1_112444618     ASom    G    A        0      0        2 
   1  chr1_112444618     HCab    G    A        0      0        2 
   1  chr1_112444618     HPrz    G    A        0      0        2 
   1  chr1_112444618     ZBoe    G    A        0      0        2 
   1  chr1_112444618     ZGre    G    A        0      0        2 
   1  chr1_112444618     ZHar    G    A        0      0        2 
   1  chr1_112444618   Sample    G    A        0      0        2 
   1  chr1_112446204     AAsi    G    A        0      0        2 
   1  chr1_112446204     AKia    G    A        0      0        2 
   1  chr1_112446204     AOna    G    A        0      0        2 
   1  chr1_112446204     ASom    G    A        0      0        2 
   1  chr1_112446204     HCab    G    A        1      2        2 
   1  chr1_112446204     HPrz    G    A        1      2        2 
   1  chr1_112446204     ZBoe    G    A        0      0        2 
   1  chr1_112446204     ZGre    G    A        0      0        2 
   1  chr1_112446204     ZHar    G    A        0      0        2 
   1  chr1_112446204   Sample    G    A        0      0        2 
   1  chr1_112446362     AAsi    T    G        0      0        2 
   1  chr1_112446362     AKia    T    G        0      0        2 
   1  chr1_112446362     AOna    T    G        0      0        2 
   1  chr1_112446362     ASom    T    G        0      0        2 
   1  chr1_112446362     HCab    T    G      0.5      1        2 
   1  chr1_112446362     HPrz    T    G        0      0        2 
   1  chr1_112446362     ZBoe    T    G        0      0        2 
   1  chr1_112446362     ZGre    T    G        0      0        2 
   1  chr1_112446362     ZHar    T    G        0      0        2 
   1  chr1_112446362   Sample    T    G        0      0        2 
   1  chr1_112446777     AAsi    A    G        0      0        2 
   1  chr1_112446777     AKia    A    G        0      0        2 
   1  chr1_112446777     AOna    A    G        0      0        2 
   1  chr1_112446777     ASom    A    G        0      0        2 
   1  chr1_112446777     HCab    A    G        0      0        2 
   1  chr1_112446777     HPrz    A    G      0.5      1        2 
   1  chr1_112446777     ZBoe    A    G        0      0        2 
   1  chr1_112446777     ZGre    A    G        0      0        2 
   1  chr1_112446777     ZHar    A    G        0      0        2 
   1  chr1_112446777   Sample    A    G        0      0        2 
   1  chr1_112449489     AAsi    A    G        0      0        2 
   1  chr1_112449489     AKia    A    G        0      0        2 
   1  chr1_112449489     AOna    A    G      0.5      1        2 
   1  chr1_112449489     ASom    A    G        0      0        2 
   1  chr1_112449489     HCab    A    G        0      0        2 
   1  chr1_112449489     HPrz    A    G        0      0        2 
   1  chr1_112449489     ZBoe    A    G        0      0        2 
   1  chr1_112449489     ZGre    A    G        0      0        2 
   1  chr1_112449489     ZHar    A    G        0      0        2 
   1  chr1_112449489   Sample    A    G        0      0        2 
   1  chr1_112462606     AAsi    T    C        0      0        2 
   1  chr1_112462606     AKia    T    C        0      0        2 
   1  chr1_112462606     AOna    T    C        0      0        2 
   1  chr1_112462606     ASom    T    C        0      0        2 
   1  chr1_112462606     HCab    T    C        1      2        2 
   1  chr1_112462606     HPrz    T    C        1      2        2 
   1  chr1_112462606     ZBoe    T    C        0      0        2 
   1  chr1_112462606     ZGre    T    C        0      0        2 
   1  chr1_112462606     ZHar    T    C        0      0        2 
   1  chr1_112462606   Sample    T    C        1      2        2 
   1  chr1_112468347     AAsi    A    G        0      0        2 
   1  chr1_112468347     AKia    A    G        0      0        2 
   1  chr1_112468347     AOna    A    G        0      0        2 
   1  chr1_112468347     ASom    A    G        0      0        2 
   1  chr1_112468347     HCab    A    G        1      2        2 
   1  chr1_112468347     HPrz    A    G        1      2        2 
   1  chr1_112468347     ZBoe    A    G        0      0        2 
   1  chr1_112468347     ZGre    A    G        0      0        2 
   1  chr1_112468347     ZHar    A    G        0      0        2 
   1  chr1_112468347   Sample    A    G        1      2        2 
   1  chr1_112470085     AAsi    T    A        0      0        2 
   1  chr1_112470085     AKia    T    A        0      0        2 
   1  chr1_112470085     AOna    T    A        0      0        2 
   1  chr1_112470085     ASom    T    A        0      0        2 
   1  chr1_112470085     HCab    T    A        1      2        2 
   1  chr1_112470085     HPrz    T    A        1      2        2 
   1  chr1_112470085     ZBoe    T    A        0      0        2 
   1  chr1_112470085     ZGre    T    A        0      0        2 
   1  chr1_112470085     ZHar    T    A        0      0        2 
   1  chr1_112470085   Sample    T    A        1      2        2 
   1  chr1_112475031     AAsi    G    T        0      0        2 
   1  chr1_112475031     AKia    G    T        0      0        2 
   1  chr1_112475031     AOna    G    T      0.5      1        2 
   1  chr1_112475031     ASom    G    T        0      0        2 
   1  chr1_112475031     HCab    G    T        0      0        2 
   1  chr1_112475031     HPrz    G    T        0      0        2 
   1  chr1_112475031     ZBoe    G    T        0      0        2 
   1  chr1_112475031     ZGre    G    T        0      0        2 
   1  chr1_112475031     ZHar    G    T        0      0        2 
   1  chr1_112475031   Sample    G    T        0      0        2 
   1  chr1_112477922     AAsi    T    C        0      0        2 
   1  chr1_112477922     AKia    T    C        0      0        2 
   1  chr1_112477922     AOna    T    C        0      0        2 
   1  chr1_112477922     ASom    T    C        0      0        2 
   1  chr1_112477922     HCab    T    C        0      0        2 
   1  chr1_112477922     HPrz    T    C        0      0        2 
   1  chr1_112477922     ZBoe    T    C        0      0        2 
   1  chr1_112477922     ZGre    T    C        1      2        2 
   1  chr1_112477922     ZHar    T    C        0      0        2 
   1  chr1_112477922   Sample    T    C        0      0        2 
   1  chr1_112480628     AAsi    G    T        0      0        2 
   1  chr1_112480628     AKia    G    T        0      0        2 
   1  chr1_112480628     AOna    G    T        0      0        2 
   1  chr1_112480628     ASom    G    T        0      0        2 
   1  chr1_112480628     HCab    G    T        1      2        2 
   1  chr1_112480628     HPrz    G    T        0      0        2 
   1  chr1_112480628     ZBoe    G    T        0      0        2 
   1  chr1_112480628     ZGre    G    T        0      0        2 
   1  chr1_112480628     ZHar    G    T        0      0        2 
   1  chr1_112480628   Sample    G    T        1      2        2 
   1  chr1_112483822     AAsi    T    G        0      0        2 
   1  chr1_112483822     AKia    T    G        0      0        2 
   1  chr1_112483822     AOna    T    G        0      0        2 
   1  chr1_112483822     ASom    T    G        0      0        2 
   1  chr1_112483822     HCab    T    G        0      0        2 
   1  chr1_112483822     HPrz    T    G      0.5      1        2 
   1  chr1_112483822     ZBoe    T    G        0      0        2 
   1  chr1_112483822     ZGre    T    G        0      0        2 
   1  chr1_112483822     ZHar    T    G        0      0        2 
   1  chr1_112483822   Sample    T    G        0      0        2 
   1  chr1_112484002     AAsi    A    G        0      0        2 
   1  chr1_112484002     AKia    A    G        0      0        2 
   1  chr1_112484002     AOna    A    G        0      0        2 
   1  chr1_112484002     ASom    A    G        0      0        2 
   1  chr1_112484002     HCab    A    G        1      2        2 
   1  chr1_112484002     HPrz    A    G        1      2        2 
   1  chr1_112484002     ZBoe    A    G        0      0        2 
   1  chr1_112484002     ZGre    A    G        0      0        2 
   1  chr1_112484002     ZHar    A    G        0      0        2 
   1  chr1_112484002   Sample    A    G        1      2        2 
   1  chr1_112488504     AAsi    G    T        0      0        2 
   1  chr1_112488504     AKia    G    T        0      0        2 
   1  chr1_112488504     AOna    G    T        0      0        2 
   1  chr1_112488504     ASom    G    T        0      0        2 
   1  chr1_112488504     HCab    G    T        1      2        2 
   1  chr1_112488504     HPrz    G    T        1      2        2 
   1  chr1_112488504     ZBoe    G    T        0      0        2 
   1  chr1_112488504     ZGre    G    T        0      0        2 
   1  chr1_112488504     ZHar    G    T        0      0        2 
   1  chr1_112488504   Sample    G    T        1      2        2 
   1  chr1_112489206     AAsi    G    A        0      0        2 
   1  chr1_112489206     AKia    G    A        0      0        2 
   1  chr1_112489206     AOna    G    A        0      0        2 
   1  chr1_112489206     ASom    G    A        0      0        2 
   1  chr1_112489206     HCab    G    A        0      0        2 
   1  chr1_112489206     HPrz    G    A        0      0        2 
   1  chr1_112489206     ZBoe    G    A        0      0        2 
   1  chr1_112489206     ZGre    G    A        0      0        2 
   1  chr1_112489206     ZHar    G    A        1      2        2 
   1  chr1_112489206   Sample    G    A        0      0        2 
   1  chr1_112491464     AAsi    G    A      0.5      1        2 
   1  chr1_112491464     AKia    G    A        0      0        2 
   1  chr1_112491464     AOna    G    A        0      0        2 
   1  chr1_112491464     ASom    G    A        1      2        2 
   1  chr1_112491464     HCab    G    A        0      0        2 
   1  chr1_112491464     HPrz    G    A        0      0        2 
   1  chr1_112491464     ZBoe    G    A        0      0        2 
   1  chr1_112491464     ZGre    G    A        0      0        2 
   1  chr1_112491464     ZHar    G    A        0      0        2 
   1  chr1_112491464   Sample    G    A        0      0        2 
   1  chr1_112493206     AAsi    T    C        1      2        2 
   1  chr1_112493206     AKia    T    C        0      0        2 
   1  chr1_112493206     AOna    T    C        0      0        2 
   1  chr1_112493206     ASom    T    C        1      2        2 
   1  chr1_112493206     HCab    T    C        0      0        2 
   1  chr1_112493206     HPrz    T    C        0      0        2 
   1  chr1_112493206     ZBoe    T    C        0      0        2 
   1  chr1_112493206     ZGre    T    C        0      0        2 
   1  chr1_112493206     ZHar    T    C        0      0        2 
   1  chr1_112493206   Sample    T    C        0      0        2 
   1  chr1_112493502     AAsi    A    G        0      0        2 
   1  chr1_112493502     AKia    A    G        0      0        2 
   1  chr1_112493502     AOna    A    G      0.5      1        2 
   1  chr1_112493502     ASom    A    G        0      0        2 
   1  chr1_112493502     HCab    A    G        0      0        2 
   1  chr1_112493502     HPrz    A    G        0      0        2 
   1  chr1_112493502     ZBoe    A    G        0      0        2 
   1  chr1_112493502     ZGre    A    G        0      0        2 
   1  chr1_112493502     ZHar    A    G        0      0        2 
   1  chr1_112493502   Sample    A    G        0      0        2 
   1  chr1_112500941     AAsi    A    C        0      0        2 
   1  chr1_112500941     AKia    A    C        1      2        2 
   1  chr1_112500941     AOna    A    C        1      2        2 
   1  chr1_112500941     ASom    A    C        0      0        2 
   1  chr1_112500941     HCab    A    C        0      0        2 
   1  chr1_112500941     HPrz    A    C        0      0        2 
   1  chr1_112500941     ZBoe    A    C        0      0        2 
   1  chr1_112500941     ZGre    A    C        0      0        2 
   1  chr1_112500941     ZHar    A    C        0      0        2 
   1  chr1_112500941   Sample    A    C        0      0        2 
   1  chr1_112506278     AAsi    A    T        0      0        2 
   1  chr1_112506278     AKia    A    T        1      2        2 
   1  chr1_112506278     AOna    A    T        1      2        2 
   1  chr1_112506278     ASom    A    T        0      0        2 
   1  chr1_112506278     HCab    A    T        0      0        2 
   1  chr1_112506278     HPrz    A    T        0      0        2 
   1  chr1_112506278     ZBoe    A    T        0      0        2 
   1  chr1_112506278     ZGre    A    T        0      0        2 
   1  chr1_112506278     ZHar    A    T        0      0        2 
   1  chr1_112506278   Sample    A    T        0      0        2 
   1  chr1_112507372     AAsi    T    G        0      0        2 
   1  chr1_112507372     AKia    T    G        1      2        2 
   1  chr1_112507372     AOna    T    G      0.5      1        2 
   1  chr1_112507372     ASom    T    G        0      0        2 
   1  chr1_112507372     HCab    T    G        0      0        2 
   1  chr1_112507372     HPrz    T    G        0      0        2 
   1  chr1_112507372     ZBoe    T    G        0      0        2 
   1  chr1_112507372     ZGre    T    G        0      0        2 
   1  chr1_112507372     ZHar    T    G        0      0        2 
   1  chr1_112507372   Sample    T    G        0      0        2 
   1  chr1_112509559     AAsi    G    A        0      0        2 
   1  chr1_112509559     AKia    G    A        0      0        2 
   1  chr1_112509559     AOna    G    A        0      0        2 
   1  chr1_112509559     ASom    G    A        0      0        2 
   1  chr1_112509559     HCab    G    A        1      2        2 
   1  chr1_112509559     HPrz    G    A        1      2        2 
   1  chr1_112509559     ZBoe    G    A        0      0        2 
   1  chr1_112509559     ZGre    G    A        0      0        2 
   1  chr1_112509559     ZHar    G    A        0      0        2 
   1  chr1_112509559   Sample    G    A        1      2        2 
   1  chr1_112522417     AAsi    A    G        0      0        2 
   1  chr1_112522417     AKia    A    G        0      0        2 
   1  chr1_112522417     AOna    A    G        0      0        2 
   1  chr1_112522417     ASom    A    G        0      0        2 
   1  chr1_112522417     HCab    A    G        1      2        2 
   1  chr1_112522417     HPrz    A    G        1      2        2 
   1  chr1_112522417     ZBoe    A    G        0      0        2 
   1  chr1_112522417     ZGre    A    G        0      0        2 
   1  chr1_112522417     ZHar    A    G        0      0        2 
   1  chr1_112522417   Sample    A    G        1      2        2 
   1  chr1_112522715     AAsi    G    A        0      0        2 
   1  chr1_112522715     AKia    G    A        0      0        2 
   1  chr1_112522715     AOna    G    A        0      0        2 
   1  chr1_112522715     ASom    G    A        1      2        2 
   1  chr1_112522715     HCab    G    A        0      0        2 
   1  chr1_112522715     HPrz    G    A        0      0        2 
   1  chr1_112522715     ZBoe    G    A        0      0        2 
   1  chr1_112522715     ZGre    G    A        0      0        2 
   1  chr1_112522715     ZHar    G    A        0      0        2 
   1  chr1_112522715   Sample    G    A        0      0        2 
   1  chr1_112523818     AAsi    A    G        0      0        2 
   1  chr1_112523818     AKia    A    G        1      2        2 
   1  chr1_112523818     AOna    A    G      0.5      1        2 
   1  chr1_112523818     ASom    A    G        0      0        2 
   1  chr1_112523818     HCab    A    G        0      0        2 
   1  chr1_112523818     HPrz    A    G        0      0        2 
   1  chr1_112523818     ZBoe    A    G        0      0        2 
   1  chr1_112523818     ZGre    A    G        0      0        2 
   1  chr1_112523818     ZHar    A    G        0      0        2 
   1  chr1_112523818   Sample    A    G        0      0        2 
   1  chr1_112525782     AAsi    A    T        0      0        2 
   1  chr1_112525782     AKia    A    T        0      0        2 
   1  chr1_112525782     AOna    A    T        0      0        2 
   1  chr1_112525782     ASom    A    T        0      0        2 
   1  chr1_112525782     HCab    A    T        0      0        2 
   1  chr1_112525782     HPrz    A    T        0      0        2 
   1  chr1_112525782     ZBoe    A    T      0.5      1        2 
   1  chr1_112525782     ZGre    A    T        0      0        2 
   1  chr1_112525782     ZHar    A    T        0      0        2 
   1  chr1_112525782   Sample    A    T        0      0        2 
   1  chr1_112527651     AAsi    C    A        0      0        2 
   1  chr1_112527651     AKia    C    A        0      0        2 
   1  chr1_112527651     AOna    C    A        0      0        2 
   1  chr1_112527651     ASom    C    A        0      0        2 
   1  chr1_112527651     HCab    C    A        1      2        2 
   1  chr1_112527651     HPrz    C    A        1      2        2 
   1  chr1_112527651     ZBoe    C    A        0      0        2 
   1  chr1_112527651     ZGre    C    A        0      0        2 
   1  chr1_112527651     ZHar    C    A        0      0        2 
   1  chr1_112527651   Sample    C    A        1      2        2 
   1  chr1_112532790     AAsi    A    G        0      0        2 
   1  chr1_112532790     AKia    A    G        0      0        2 
   1  chr1_112532790     AOna    A    G        0      0        2 
   1  chr1_112532790     ASom    A    G        0      0        2 
   1  chr1_112532790     HCab    A    G        1      2        2 
   1  chr1_112532790     HPrz    A    G        1      2        2 
   1  chr1_112532790     ZBoe    A    G        0      0        2 
   1  chr1_112532790     ZGre    A    G        0      0        2 
   1  chr1_112532790     ZHar    A    G        0      0        2 
   1  chr1_112532790   Sample    A    G        1      2        2 
   1  chr1_112532957     AAsi    A    G        0      0        2 
   1  chr1_112532957     AKia    A    G        1      2        2 
   1  chr1_112532957     AOna    A    G        0      0        2 
   1  chr1_112532957     ASom    A    G        0      0        2 
   1  chr1_112532957     HCab    A    G        0      0        2 
   1  chr1_112532957     HPrz    A    G        0      0        2 
   1  chr1_112532957     ZBoe    A    G        0      0        2 
   1  chr1_112532957     ZGre    A    G        0      0        2 
   1  chr1_112532957     ZHar    A    G        0      0        2 
   1  chr1_112532957   Sample    A    G        0      0        2 
   1  chr1_112534980     AAsi    T    C        0      0        2 
   1  chr1_112534980     AKia    T    C        0      0        2 
   1  chr1_112534980     AOna    T    C        0      0        2 
   1  chr1_112534980     ASom    T    C        0      0        2 
   1  chr1_112534980     HCab    T    C        0      0        2 
   1  chr1_112534980     HPrz    T    C        0      0        2 
   1  chr1_112534980     ZBoe    T    C        0      0        2 
   1  chr1_112534980     ZGre    T    C        0      0        2 
   1  chr1_112534980     ZHar    T    C        1      2        2 
   1  chr1_112534980   Sample    T    C        0      0        2 
   1  chr1_112537085     AAsi    G    A        0      0        2 
   1  chr1_112537085     AKia    G    A        0      0        2 
   1  chr1_112537085     AOna    G    A        0      0        2 
   1  chr1_112537085     ASom    G    A        0      0        2 
   1  chr1_112537085     HCab    G    A      0.5      1        2 
   1  chr1_112537085     HPrz    G    A        0      0        2 
   1  chr1_112537085     ZBoe    G    A        0      0        2 
   1  chr1_112537085     ZGre    G    A        0      0        2 
   1  chr1_112537085     ZHar    G    A        0      0        2 
   1  chr1_112537085   Sample    G    A        0      0        2 
   1  chr1_112538127     AAsi    G    A        0      0        2 
   1  chr1_112538127     AKia    G    A        0      0        2 
   1  chr1_112538127     AOna    G    A        0      0        2 
   1  chr1_112538127     ASom    G    A        0      0        2 
   1  chr1_112538127     HCab    G    A        0      0        2 
   1  chr1_112538127     HPrz    G    A        0      0        2 
   1  chr1_112538127     ZBoe    G    A      0.5      1        2 
   1  chr1_112538127     ZGre    G    A        0      0        2 
   1  chr1_112538127     ZHar    G    A        0      0        2 
   1  chr1_112538127   Sample    G    A        0      0        2 
   1  chr1_112546392     AAsi    A    G        0      0        2 
   1  chr1_112546392     AKia    A    G        0      0        2 
   1  chr1_112546392     AOna    A    G        0      0        2 
   1  chr1_112546392     ASom    A    G        0      0        2 
   1  chr1_112546392     HCab    A    G        1      2        2 
   1  chr1_112546392     HPrz    A    G        1      2        2 
   1  chr1_112546392     ZBoe    A    G        0      0        2 
   1  chr1_112546392     ZGre    A    G        0      0        2 
   1  chr1_112546392     ZHar    A    G        0      0        2 
   1  chr1_112546392   Sample    A    G        1      2        2 
   1  chr1_112547324     AAsi    T    C        0      0        2 
   1  chr1_112547324     AKia    T    C        0      0        2 
   1  chr1_112547324     AOna    T    C        0      0        2 
   1  chr1_112547324     ASom    T    C        0      0        2 
   1  chr1_112547324     HCab    T    C        1      2        2 
   1  chr1_112547324     HPrz    T    C        1      2        2 
   1  chr1_112547324     ZBoe    T    C        0      0        2 
   1  chr1_112547324     ZGre    T    C        0      0        2 
   1  chr1_112547324     ZHar    T    C        0      0        2 
   1  chr1_112547324   Sample    T    C        1      2        2 
   1  chr1_112553013     AAsi    G    A        0      0        2 
   1  chr1_112553013     AKia    G    A      0.5      1        2 
   1  chr1_112553013     AOna    G    A        0      0        2 
   1  chr1_112553013     ASom    G    A        0      0        2 
   1  chr1_112553013     HCab    G    A        0      0        2 
   1  chr1_112553013     HPrz    G    A        0      0        2 
   1  chr1_112553013     ZBoe    G    A        0      0        2 
   1  chr1_112553013     ZGre    G    A        0      0        2 
   1  chr1_112553013     ZHar    G    A        0      0        2 
   1  chr1_112553013   Sample    G    A        0      0        2 
   1  chr1_112563021     AAsi    T    C        0      0        2 
   1  chr1_112563021     AKia    T    C        0      0        2 
   1  chr1_112563021     AOna    T    C        0      0        2 
   1  chr1_112563021     ASom    T    C        0      0        2 
   1  chr1_112563021     HCab    T    C        0      0        2 
   1  chr1_112563021     HPrz    T    C        0      0        2 
   1  chr1_112563021     ZBoe    T    C      0.5      1        2 
   1  chr1_112563021     ZGre    T    C        0      0        2 
   1  chr1_112563021     ZHar    T    C        0      0        2 
   1  chr1_112563021   Sample    T    C        0      0        2 
   1  chr1_112569508     AAsi    A    G        0      0        2 
   1  chr1_112569508     AKia    A    G        0      0        2 
   1  chr1_112569508     AOna    A    G        0      0        2 
   1  chr1_112569508     ASom    A    G        0      0        2 
   1  chr1_112569508     HCab    A    G        0      0        2 
   1  chr1_112569508     HPrz    A    G        0      0        2 
   1  chr1_112569508     ZBoe    A    G      0.5      1        2 
   1  chr1_112569508     ZGre    A    G        0      0        2 
   1  chr1_112569508     ZHar    A    G        0      0        2 
   1  chr1_112569508   Sample    A    G        0      0        2 
   1  chr1_112583810     AAsi    A    G        0      0        2 
   1  chr1_112583810     AKia    A    G        0      0        2 
   1  chr1_112583810     AOna    A    G        0      0        2 
   1  chr1_112583810     ASom    A    G        0      0        2 
   1  chr1_112583810     HCab    A    G        0      0        2 
   1  chr1_112583810     HPrz    A    G        0      0        2 
   1  chr1_112583810     ZBoe    A    G        0      0        2 
   1  chr1_112583810     ZGre    A    G        1      2        2 
   1  chr1_112583810     ZHar    A    G        0      0        2 
   1  chr1_112583810   Sample    A    G        0      0        2 
   1  chr1_112584116     AAsi    C    T        0      0        2 
   1  chr1_112584116     AKia    C    T        0      0        2 
   1  chr1_112584116     AOna    C    T        0      0        2 
   1  chr1_112584116     ASom    C    T        0      0        2 
   1  chr1_112584116     HCab    C    T        1      2        2 
   1  chr1_112584116     HPrz    C    T        1      2        2 
   1  chr1_112584116     ZBoe    C    T        0      0        2 
   1  chr1_112584116     ZGre    C    T        0      0        2 
   1  chr1_112584116     ZHar    C    T        0      0        2 
   1  chr1_112584116   Sample    C    T        0      0        2 
   1  chr1_112592473     AAsi    G    A        0      0        2 
   1  chr1_112592473     AKia    G    A        0      0        2 
   1  chr1_112592473     AOna    G    A      0.5      1        2 
   1  chr1_112592473     ASom    G    A        0      0        2 
   1  chr1_112592473     HCab    G    A        0      0        2 
   1  chr1_112592473     HPrz    G    A        0      0        2 
   1  chr1_112592473     ZBoe    G    A        0      0        2 
   1  chr1_112592473     ZGre    G    A        0      0        2 
   1  chr1_112592473     ZHar    G    A        0      0        2 
   1  chr1_112592473   Sample    G    A        0      0        2 
   1  chr1_112594730     AAsi    C    T        0      0        2 
   1  chr1_112594730     AKia    C    T        0      0        2 
   1  chr1_112594730     AOna    C    T      0.5      1        2 
   1  chr1_112594730     ASom    C    T        0      0        2 
   1  chr1_112594730     HCab    C    T        0      0        2 
   1  chr1_112594730     HPrz    C    T        0      0        2 
   1  chr1_112594730     ZBoe    C    T        0      0        2 
   1  chr1_112594730     ZGre    C    T        0      0        2 
   1  chr1_112594730     ZHar    C    T        0      0        2 
   1  chr1_112594730   Sample    C    T        0      0        2 
   1  chr1_112617088     AAsi    T    G        0      0        2 
   1  chr1_112617088     AKia    T    G        1      2        2 
   1  chr1_112617088     AOna    T    G      0.5      1        2 
   1  chr1_112617088     ASom    T    G        0      0        2 
   1  chr1_112617088     HCab    T    G        0      0        2 
   1  chr1_112617088     HPrz    T    G        0      0        2 
   1  chr1_112617088     ZBoe    T    G        0      0        2 
   1  chr1_112617088     ZGre    T    G        0      0        2 
   1  chr1_112617088     ZHar    T    G        0      0        2 
   1  chr1_112617088   Sample    T    G        0      0        2 
   1  chr1_112617155     AAsi    C    T        0      0        2 
   1  chr1_112617155     AKia    C    T        0      0        2 
   1  chr1_112617155     AOna    C    T        0      0        2 
   1  chr1_112617155     ASom    C    T        0      0        2 
   1  chr1_112617155     HCab    C    T        1      2        2 
   1  chr1_112617155     HPrz    C    T        1      2        2 
   1  chr1_112617155     ZBoe    C    T        0      0        2 
   1  chr1_112617155     ZGre    C    T        0      0        2 
   1  chr1_112617155     ZHar    C    T        0      0        2 
   1  chr1_112617155   Sample    C    T        1      2        2 
   1  chr1_112617907     AAsi    G    A        0      0        2 
   1  chr1_112617907     AKia    G    A        0      0        2 
   1  chr1_112617907     AOna    G    A        0      0        2 
   1  chr1_112617907     ASom    G    A        0      0        2 
   1  chr1_112617907     HCab    G    A        1      2        2 
   1  chr1_112617907     HPrz    G    A        1      2        2 
   1  chr1_112617907     ZBoe    G    A        0      0        2 
   1  chr1_112617907     ZGre    G    A        0      0        2 
   1  chr1_112617907     ZHar    G    A        0      0        2 
   1  chr1_112617907   Sample    G    A        1      2        2 
   1  chr1_112618259     AAsi    A    G        0      0        2 
   1  chr1_112618259     AKia    A    G        0      0        2 
   1  chr1_112618259     AOna    A    G        0      0        2 
   1  chr1_112618259     ASom    A    G        0      0        2 
   1  chr1_112618259     HCab    A    G        0      0        2 
   1  chr1_112618259     HPrz    A    G        0      0        2 
   1  chr1_112618259     ZBoe    A    G        1      2        2 
   1  chr1_112618259     ZGre    A    G        0      0        2 
   1  chr1_112618259     ZHar    A    G        0      0        2 
   1  chr1_112618259   Sample    A    G        0      0        2 
   1  chr1_112618842     AAsi    T    C        0      0        2 
   1  chr1_112618842     AKia    T    C        1      2        2 
   1  chr1_112618842     AOna    T    C      0.5      1        2 
   1  chr1_112618842     ASom    T    C        0      0        2 
   1  chr1_112618842     HCab    T    C        0      0        2 
   1  chr1_112618842     HPrz    T    C        0      0        2 
   1  chr1_112618842     ZBoe    T    C        0      0        2 
   1  chr1_112618842     ZGre    T    C        0      0        2 
   1  chr1_112618842     ZHar    T    C        0      0        2 
   1  chr1_112618842   Sample    T    C        0      0        2 
   1  chr1_112622822     AAsi    T    C        0      0        2 
   1  chr1_112622822     AKia    T    C        0      0        2 
   1  chr1_112622822     AOna    T    C        0      0        2 
   1  chr1_112622822     ASom    T    C        0      0        2 
   1  chr1_112622822     HCab    T    C      0.5      1        2 
   1  chr1_112622822     HPrz    T    C        0      0        2 
   1  chr1_112622822     ZBoe    T    C        0      0        2 
   1  chr1_112622822     ZGre    T    C        0      0        2 
   1  chr1_112622822     ZHar    T    C        0      0        2 
   1  chr1_112622822   Sample    T    C        0      0        2 
   1  chr1_112624171     AAsi    C    G        0      0        2 
   1  chr1_112624171     AKia    C    G        0      0        2 
   1  chr1_112624171     AOna    C    G        0      0        2 
   1  chr1_112624171     ASom    C    G        0      0        2 
   1  chr1_112624171     HCab    C    G        0      0        2 
   1  chr1_112624171     HPrz    C    G        0      0        2 
   1  chr1_112624171     ZBoe    C    G        0      0        2 
   1  chr1_112624171     ZGre    C    G        0      0        2 
   1  chr1_112624171     ZHar    C    G        1      2        2 
   1  chr1_112624171   Sample    C    G        0      0        2 
   1  chr1_112624411     AAsi    A    T        0      0        2 
   1  chr1_112624411     AKia    A    T        0      0        2 
   1  chr1_112624411     AOna    A    T        0      0        2 
   1  chr1_112624411     ASom    A    T        0      0        2 
   1  chr1_112624411     HCab    A    T        1      2        2 
   1  chr1_112624411     HPrz    A    T        1      2        2 
   1  chr1_112624411     ZBoe    A    T        0      0        2 
   1  chr1_112624411     ZGre    A    T        0      0        2 
   1  chr1_112624411     ZHar    A    T        0      0        2 
   1  chr1_112624411   Sample    A    T        1      2        2 
   1  chr1_112626442     AAsi    A    G        0      0        2 
   1  chr1_112626442     AKia    A    G        0      0        2 
   1  chr1_112626442     AOna    A    G        0      0        2 
   1  chr1_112626442     ASom    A    G        0      0        2 
   1  chr1_112626442     HCab    A    G        1      2        2 
   1  chr1_112626442     HPrz    A    G        1      2        2 
   1  chr1_112626442     ZBoe    A    G        0      0        2 
   1  chr1_112626442     ZGre    A    G        0      0        2 
   1  chr1_112626442     ZHar    A    G        0      0        2 
   1  chr1_112626442   Sample    A    G        1      2        2 
   1  chr1_112635485     AAsi    C    T        0      0        2 
   1  chr1_112635485     AKia    C    T        0      0        2 
   1  chr1_112635485     AOna    C    T        0      0        2 
   1  chr1_112635485     ASom    C    T        0      0        2 
   1  chr1_112635485     HCab    C    T        0      0        2 
   1  chr1_112635485     HPrz    C    T      0.5      1        2 
   1  chr1_112635485     ZBoe    C    T        0      0        2 
   1  chr1_112635485     ZGre    C    T        0      0        2 
   1  chr1_112635485     ZHar    C    T        0      0        2 
   1  chr1_112635485   Sample    C    T        0      0        2 
   1  chr1_112638122     AAsi    A    T        0      0        2 
   1  chr1_112638122     AKia    A    T        0      0        2 
   1  chr1_112638122     AOna    A    T        0      0        2 
   1  chr1_112638122     ASom    A    T        0      0        2 
   1  chr1_112638122     HCab    A    T        1      2        2 
   1  chr1_112638122     HPrz    A    T        1      2        2 
   1  chr1_112638122     ZBoe    A    T        0      0        2 
   1  chr1_112638122     ZGre    A    T        0      0        2 
   1  chr1_112638122     ZHar    A    T        0      0        2 
   1  chr1_112638122   Sample    A    T        1      2        2 
   1  chr1_112640354     AAsi    T    C      0.5      1        2 
   1  chr1_112640354     AKia    T    C        0      0        2 
   1  chr1_112640354     AOna    T    C        0      0        2 
   1  chr1_112640354     ASom    T    C        0      0        2 
   1  chr1_112640354     HCab    T    C        0      0        2 
   1  chr1_112640354     HPrz    T    C        0      0        2 
   1  chr1_112640354     ZBoe    T    C        0      0        2 
   1  chr1_112640354     ZGre    T    C        0      0        2 
   1  chr1_112640354     ZHar    T    C        0      0        2 
   1  chr1_112640354   Sample    T    C        0      0        2 
   1  chr1_112645560     AAsi    A    G        0      0        2 
   1  chr1_112645560     AKia    A    G        0      0        2 
   1  chr1_112645560     AOna    A    G        0      0        2 
   1  chr1_112645560     ASom    A    G        0      0        2 
   1  chr1_112645560     HCab    A    G        1      2        2 
   1  chr1_112645560     HPrz    A    G        1      2        2 
   1  chr1_112645560     ZBoe    A    G        0      0        2 
   1  chr1_112645560     ZGre    A    G        0      0        2 
   1  chr1_112645560     ZHar    A    G        0      0        2 
   1  chr1_112645560   Sample    A    G        1      2        2 
   1  chr1_112648216     AAsi    A    G        0      0        2 
   1  chr1_112648216     AKia    A    G        0      0        2 
   1  chr1_112648216     AOna    A    G      0.5      1        2 
   1  chr1_112648216     ASom    A    G        0      0        2 
   1  chr1_112648216     HCab    A    G        0      0        2 
   1  chr1_112648216     HPrz    A    G        0      0        2 
   1  chr1_112648216     ZBoe    A    G        0      0        2 
   1  chr1_112648216     ZGre    A    G        0      0        2 
   1  chr1_112648216     ZHar    A    G        0      0        2 
   1  chr1_112648216   Sample    A    G        0      0        2 
   1  chr1_112650669     AAsi    T    C        0      0        2 
   1  chr1_112650669     AKia    T    C        0      0        2 
   1  chr1_112650669     AOna    T    C        0      0        2 
   1  chr1_112650669     ASom    T    C        0      0        2 
   1  chr1_112650669     HCab    T    C        0      0        2 
   1  chr1_112650669     HPrz    T    C        0      0        2 
   1  chr1_112650669     ZBoe    T    C        0      0        2 
   1  chr1_112650669     ZGre    T    C        0      0        2 
   1  chr1_112650669     ZHar    T    C      0.5      1        2 
   1  chr1_112650669   Sample    T    C        0      0        2 
   1  chr1_112651405     AAsi    G    C        0      0        2 
   1  chr1_112651405     AKia    G    C        0      0        2 
   1  chr1_112651405     AOna    G    C        0      0        2 
   1  chr1_112651405     ASom    G    C        0      0        2 
   1  chr1_112651405     HCab    G    C        0      0        2 
   1  chr1_112651405     HPrz    G    C        1      2        2 
   1  chr1_112651405     ZBoe    G    C        0      0        2 
   1  chr1_112651405     ZGre    G    C        0      0        2 
   1  chr1_112651405     ZHar    G    C        0      0        2 
   1  chr1_112651405   Sample    G    C        0      0        2 
   1  chr1_112651649     AAsi    G    A        0      0        2 
   1  chr1_112651649     AKia    G    A        0      0        2 
   1  chr1_112651649     AOna    G    A        0      0        2 
   1  chr1_112651649     ASom    G    A        0      0        2 
   1  chr1_112651649     HCab    G    A        0      0        2 
   1  chr1_112651649     HPrz    G    A        0      0        2 
   1  chr1_112651649     ZBoe    G    A      0.5      1        2 
   1  chr1_112651649     ZGre    G    A        0      0        2 
   1  chr1_112651649     ZHar    G    A        0      0        2 
   1  chr1_112651649   Sample    G    A        0      0        2 
   1  chr1_112662699     AAsi    C    T        0      0        2 
   1  chr1_112662699     AKia    C    T        0      0        2 
   1  chr1_112662699     AOna    C    T        0      0        2 
   1  chr1_112662699     ASom    C    T        0      0        2 
   1  chr1_112662699     HCab    C    T        0      0        2 
   1  chr1_112662699     HPrz    C    T        0      0        2 
   1  chr1_112662699     ZBoe    C    T      0.5      1        2 
   1  chr1_112662699     ZGre    C    T        0      0        2 
   1  chr1_112662699     ZHar    C    T        0      0        2 
   1  chr1_112662699   Sample    C    T        0      0        2 
   1  chr1_112667473     AAsi    C    G        0      0        2 
   1  chr1_112667473     AKia    C    G        0      0        2 
   1  chr1_112667473     AOna    C    G        0      0        2 
   1  chr1_112667473     ASom    C    G        0      0        2 
   1  chr1_112667473     HCab    C    G        1      2        2 
   1  chr1_112667473     HPrz    C    G        1      2        2 
   1  chr1_112667473     ZBoe    C    G        0      0        2 
   1  chr1_112667473     ZGre    C    G        0      0        2 
   1  chr1_112667473     ZHar    C    G        0      0        2 
   1  chr1_112667473   Sample    C    G        1      2        2 
   1  chr1_112668084     AAsi    C    T        0      0        2 
   1  chr1_112668084     AKia    C    T        0      0        2 
   1  chr1_112668084     AOna    C    T      0.5      1        2 
   1  chr1_112668084     ASom    C    T        0      0        2 
   1  chr1_112668084     HCab    C    T        0      0        2 
   1  chr1_112668084     HPrz    C    T        0      0        2 
   1  chr1_112668084     ZBoe    C    T        0      0        2 
   1  chr1_112668084     ZGre    C    T        0      0        2 
   1  chr1_112668084     ZHar    C    T        0      0        2 
   1  chr1_112668084   Sample    C    T        0      0        2 
   1  chr1_112684731     AAsi    T    C        0      0        2 
   1  chr1_112684731     AKia    T    C        0      0        2 
   1  chr1_112684731     AOna    T    C      0.5      1        2 
   1  chr1_112684731     ASom    T    C        0      0        2 
   1  chr1_112684731     HCab    T    C        0      0        2 
   1  chr1_112684731     HPrz    T    C        0      0        2 
   1  chr1_112684731     ZBoe    T    C        0      0        2 
   1  chr1_112684731     ZGre    T    C        0      0        2 
   1  chr1_112684731     ZHar    T    C        0      0        2 
   1  chr1_112684731   Sample    T    C        0      0        2 
   1  chr1_112692721     AAsi    G    A        0      0        2 
   1  chr1_112692721     AKia    G    A        0      0        2 
   1  chr1_112692721     AOna    G    A        0      0        2 
   1  chr1_112692721     ASom    G    A        0      0        2 
   1  chr1_112692721     HCab    G    A        0      0        2 
   1  chr1_112692721     HPrz    G    A        0      0        2 
   1  chr1_112692721     ZBoe    G    A        0      0        2 
   1  chr1_112692721     ZGre    G    A        0      0        2 
   1  chr1_112692721     ZHar    G    A      0.5      1        2 
   1  chr1_112692721   Sample    G    A        0      0        2 
   1  chr1_112706969     AAsi    G    T        0      0        2 
   1  chr1_112706969     AKia    G    T        0      0        2 
   1  chr1_112706969     AOna    G    T        0      0        2 
   1  chr1_112706969     ASom    G    T        0      0        2 
   1  chr1_112706969     HCab    G    T        1      2        2 
   1  chr1_112706969     HPrz    G    T        1      2        2 
   1  chr1_112706969     ZBoe    G    T        0      0        2 
   1  chr1_112706969     ZGre    G    T        0      0        2 
   1  chr1_112706969     ZHar    G    T        0      0        2 
   1  chr1_112706969   Sample    G    T        1      2        2 
   1  chr1_112707529     AAsi    T    C        0      0        2 
   1  chr1_112707529     AKia    T    C        0      0        2 
   1  chr1_112707529     AOna    T    C        0      0        2 
   1  chr1_112707529     ASom    T    C        0      0        2 
   1  chr1_112707529     HCab    T    C        0      0        2 
   1  chr1_112707529     HPrz    T    C        0      0        2 
   1  chr1_112707529     ZBoe    T    C        0      0        2 
   1  chr1_112707529     ZGre    T    C      0.5      1        2 
   1  chr1_112707529     ZHar    T    C        0      0        2 
   1  chr1_112707529   Sample    T    C        0      0        2 
   1  chr1_112707739     AAsi    T    C        1      2        2 
   1  chr1_112707739     AKia    T    C        0      0        2 
   1  chr1_112707739     AOna    T    C        0      0        2 
   1  chr1_112707739     ASom    T    C        0      0        2 
   1  chr1_112707739     HCab    T    C        0      0        2 
   1  chr1_112707739     HPrz    T    C        0      0        2 
   1  chr1_112707739     ZBoe    T    C        0      0        2 
   1  chr1_112707739     ZGre    T    C        0      0        2 
   1  chr1_112707739     ZHar    T    C        0      0        2 
   1  chr1_112707739   Sample    T    C        0      0        2 
   1  chr1_112721680     AAsi    G    A        0      0        2 
   1  chr1_112721680     AKia    G    A        0      0        2 
   1  chr1_112721680     AOna    G    A        0      0        2 
   1  chr1_112721680     ASom    G    A        0      0        2 
   1  chr1_112721680     HCab    G    A        0      0        2 
   1  chr1_112721680     HPrz    G    A        0      0        2 
   1  chr1_112721680     ZBoe    G    A        0      0        2 
   1  chr1_112721680     ZGre    G    A      0.5      1        2 
   1  chr1_112721680     ZHar    G    A        0      0        2 
   1  chr1_112721680   Sample    G    A        0      0        2 
   1  chr1_112721962     AAsi    T    C        0      0        2 
   1  chr1_112721962     AKia    T    C        0      0        2 
   1  chr1_112721962     AOna    T    C        0      0        2 
   1  chr1_112721962     ASom    T    C        0      0        2 
   1  chr1_112721962     HCab    T    C        1      2        2 
   1  chr1_112721962     HPrz    T    C        1      2        2 
   1  chr1_112721962     ZBoe    T    C        0      0        2 
   1  chr1_112721962     ZGre    T    C        0      0        2 
   1  chr1_112721962     ZHar    T    C        0      0        2 
   1  chr1_112721962   Sample    T    C        1      2        2 
   1  chr1_112722504     AAsi    C    G        0      0        2 
   1  chr1_112722504     AKia    C    G        1      2        2 
   1  chr1_112722504     AOna    C    G        0      0        2 
   1  chr1_112722504     ASom    C    G        0      0        2 
   1  chr1_112722504     HCab    C    G        0      0        2 
   1  chr1_112722504     HPrz    C    G        0      0        2 
   1  chr1_112722504     ZBoe    C    G        0      0        2 
   1  chr1_112722504     ZGre    C    G        0      0        2 
   1  chr1_112722504     ZHar    C    G        0      0        2 
   1  chr1_112722504   Sample    C    G        0      0        2 
   1  chr1_112726415     AAsi    A    G        0      0        2 
   1  chr1_112726415     AKia    A    G        0      0        2 
   1  chr1_112726415     AOna    A    G        0      0        2 
   1  chr1_112726415     ASom    A    G        0      0        2 
   1  chr1_112726415     HCab    A    G        1      2        2 
   1  chr1_112726415     HPrz    A    G        1      2        2 
   1  chr1_112726415     ZBoe    A    G        0      0        2 
   1  chr1_112726415     ZGre    A    G        0      0        2 
   1  chr1_112726415     ZHar    A    G        0      0        2 
   1  chr1_112726415   Sample    A    G        1      2        2 
   1  chr1_112733147     AAsi    G    C        0      0        2 
   1  chr1_112733147     AKia    G    C        0      0        2 
   1  chr1_112733147     AOna    G    C        0      0        2 
   1  chr1_112733147     ASom    G    C        0      0        2 
   1  chr1_112733147     HCab    G    C        0      0        2 
   1  chr1_112733147     HPrz    G    C      0.5      1        2 
   1  chr1_112733147     ZBoe    G    C        0      0        2 
   1  chr1_112733147     ZGre    G    C        0      0        2 
   1  chr1_112733147     ZHar    G    C        0      0        2 
   1  chr1_112733147   Sample    G    C        1      2        2 
   1  chr1_112735064     AAsi    T    A        0      0        2 
   1  chr1_112735064     AKia    T    A        0      0        2 
   1  chr1_112735064     AOna    T    A        0      0        2 
   1  chr1_112735064     ASom    T    A        0      0        2 
   1  chr1_112735064     HCab    T    A        1      2        2 
   1  chr1_112735064     HPrz    T    A        1      2        2 
   1  chr1_112735064     ZBoe    T    A        0      0        2 
   1  chr1_112735064     ZGre    T    A        0      0        2 
   1  chr1_112735064     ZHar    T    A        0      0        2 
   1  chr1_112735064   Sample    T    A        1      2        2 
   1  chr1_112737598     AAsi    T    G        0      0        2 
   1  chr1_112737598     AKia    T    G        0      0        2 
   1  chr1_112737598     AOna    T    G        0      0        2 
   1  chr1_112737598     ASom    T    G        0      0        2 
   1  chr1_112737598     HCab    T    G      0.5      1        2 
   1  chr1_112737598     HPrz    T    G        0      0        2 
   1  chr1_112737598     ZBoe    T    G        0      0        2 
   1  chr1_112737598     ZGre    T    G        0      0        2 
   1  chr1_112737598     ZHar    T    G        0      0        2 
   1  chr1_112737598   Sample    T    G        0      0        2 
   1  chr1_112739283     AAsi    G    A        0      0        2 
   1  chr1_112739283     AKia    G    A        0      0        2 
   1  chr1_112739283     AOna    G    A      0.5      1        2 
   1  chr1_112739283     ASom    G    A        0      0        2 
   1  chr1_112739283     HCab    G    A        0      0        2 
   1  chr1_112739283     HPrz    G    A        0      0        2 
   1  chr1_112739283     ZBoe    G    A        0      0        2 
   1  chr1_112739283     ZGre    G    A        0      0        2 
   1  chr1_112739283     ZHar    G    A        0      0        2 
   1  chr1_112739283   Sample    G    A        0      0        2 
   1  chr1_112741447     AAsi    G    A        0      0        2 
   1  chr1_112741447     AKia    G    A        0      0        2 
   1  chr1_112741447     AOna    G    A      0.5      1        2 
   1  chr1_112741447     ASom    G    A        0      0        2 
   1  chr1_112741447     HCab    G    A        0      0        2 
   1  chr1_112741447     HPrz    G    A        0      0        2 
   1  chr1_112741447     ZBoe    G    A        0      0        2 
   1  chr1_112741447     ZGre    G    A        0      0        2 
   1  chr1_112741447     ZHar    G    A        0      0        2 
   1  chr1_112741447   Sample    G    A        0      0        2 
   1  chr1_112752779     AAsi    T    C        0      0        2 
   1  chr1_112752779     AKia    T    C        0      0        2 
   1  chr1_112752779     AOna    T    C        0      0        2 
   1  chr1_112752779     ASom    T    C        0      0        2 
   1  chr1_112752779     HCab    T    C        1      2        2 
   1  chr1_112752779     HPrz    T    C        1      2        2 
   1  chr1_112752779     ZBoe    T    C        0      0        2 
   1  chr1_112752779     ZGre    T    C        0      0        2 
   1  chr1_112752779     ZHar    T    C        0      0        2 
   1  chr1_112752779   Sample    T    C        1      2        2 
   1  chr1_112756280     AAsi    A    T        0      0        2 
   1  chr1_112756280     AKia    A    T        0      0        2 
   1  chr1_112756280     AOna    A    T      0.5      1        2 
   1  chr1_112756280     ASom    A    T        0      0        2 
   1  chr1_112756280     HCab    A    T        0      0        2 
   1  chr1_112756280     HPrz    A    T        0      0        2 
   1  chr1_112756280     ZBoe    A    T        0      0        2 
   1  chr1_112756280     ZGre    A    T        0      0        2 
   1  chr1_112756280     ZHar    A    T        0      0        2 
   1  chr1_112756280   Sample    A    T        0      0        2 
   1  chr1_112758587     AAsi    G    C        0      0        2 
   1  chr1_112758587     AKia    G    C        0      0        2 
   1  chr1_112758587     AOna    G    C        0      0        2 
   1  chr1_112758587     ASom    G    C        0      0        2 
   1  chr1_112758587     HCab    G    C        0      0        2 
   1  chr1_112758587     HPrz    G    C        0      0        2 
   1  chr1_112758587     ZBoe    G    C        0      0        2 
   1  chr1_112758587     ZGre    G    C        0      0        2 
   1  chr1_112758587     ZHar    G    C        1      2        2 
   1  chr1_112758587   Sample    G    C        0      0        2 
   1  chr1_112758987     AAsi    A    G        0      0        2 
   1  chr1_112758987     AKia    A    G        1      2        2 
   1  chr1_112758987     AOna    A    G        0      0        2 
   1  chr1_112758987     ASom    A    G        0      0        2 
   1  chr1_112758987     HCab    A    G        0      0        2 
   1  chr1_112758987     HPrz    A    G        0      0        2 
   1  chr1_112758987     ZBoe    A    G        0      0        2 
   1  chr1_112758987     ZGre    A    G        0      0        2 
   1  chr1_112758987     ZHar    A    G        0      0        2 
   1  chr1_112758987   Sample    A    G        0      0        2 
   1  chr1_112767023     AAsi    G    C        0      0        2 
   1  chr1_112767023     AKia    G    C        0      0        2 
   1  chr1_112767023     AOna    G    C        0      0        2 
   1  chr1_112767023     ASom    G    C        0      0        2 
   1  chr1_112767023     HCab    G    C        0      0        2 
   1  chr1_112767023     HPrz    G    C        0      0        2 
   1  chr1_112767023     ZBoe    G    C      0.5      1        2 
   1  chr1_112767023     ZGre    G    C        0      0        2 
   1  chr1_112767023     ZHar    G    C        0      0        2 
   1  chr1_112767023   Sample    G    C        0      0        2 
   1  chr1_112768789     AAsi    G    C        0      0        2 
   1  chr1_112768789     AKia    G    C        0      0        2 
   1  chr1_112768789     AOna    G    C        0      0        2 
   1  chr1_112768789     ASom    G    C        0      0        2 
   1  chr1_112768789     HCab    G    C        0      0        2 
   1  chr1_112768789     HPrz    G    C        0      0        2 
   1  chr1_112768789     ZBoe    G    C        0      0        2 
   1  chr1_112768789     ZGre    G    C        0      0        2 
   1  chr1_112768789     ZHar    G    C        1      2        2 
   1  chr1_112768789   Sample    G    C        0      0        2 
   1  chr1_112772130     AAsi    A    G        0      0        2 
   1  chr1_112772130     AKia    A    G        0      0        2 
   1  chr1_112772130     AOna    A    G        0      0        2 
   1  chr1_112772130     ASom    A    G        0      0        2 
   1  chr1_112772130     HCab    A    G        0      0        2 
   1  chr1_112772130     HPrz    A    G        0      0        2 
   1  chr1_112772130     ZBoe    A    G      0.5      1        2 
   1  chr1_112772130     ZGre    A    G        0      0        2 
   1  chr1_112772130     ZHar    A    G        0      0        2 
   1  chr1_112772130   Sample    A    G        0      0        2 
   1  chr1_112780607     AAsi    G    A        0      0        2 
   1  chr1_112780607     AKia    G    A        0      0        2 
   1  chr1_112780607     AOna    G    A        0      0        2 
   1  chr1_112780607     ASom    G    A        0      0        2 
   1  chr1_112780607     HCab    G    A        0      0        2 
   1  chr1_112780607     HPrz    G    A        0      0        2 
   1  chr1_112780607     ZBoe    G    A      0.5      1        2 
   1  chr1_112780607     ZGre    G    A        0      0        2 
   1  chr1_112780607     ZHar    G    A        0      0        2 
   1  chr1_112780607   Sample    G    A        0      0        2 
   1  chr1_112783371     AAsi    G    A        0      0        2 
   1  chr1_112783371     AKia    G    A        0      0        2 
   1  chr1_112783371     AOna    G    A        0      0        2 
   1  chr1_112783371     ASom    G    A        0      0        2 
   1  chr1_112783371     HCab    G    A      0.5      1        2 
   1  chr1_112783371     HPrz    G    A        1      2        2 
   1  chr1_112783371     ZBoe    G    A        0      0        2 
   1  chr1_112783371     ZGre    G    A        0      0        2 
   1  chr1_112783371     ZHar    G    A        0      0        2 
   1  chr1_112783371   Sample    G    A        1      2        2 
   1  chr1_112787889     AAsi    A    G        0      0        2 
   1  chr1_112787889     AKia    A    G        1      2        2 
   1  chr1_112787889     AOna    A    G      0.5      1        2 
   1  chr1_112787889     ASom    A    G        0      0        2 
   1  chr1_112787889     HCab    A    G        0      0        2 
   1  chr1_112787889     HPrz    A    G        0      0        2 
   1  chr1_112787889     ZBoe    A    G        0      0        2 
   1  chr1_112787889     ZGre    A    G        0      0        2 
   1  chr1_112787889     ZHar    A    G        0      0        2 
   1  chr1_112787889   Sample    A    G        0      0        2 
   1  chr1_112787956     AAsi    G    A        0      0        2 
   1  chr1_112787956     AKia    G    A        0      0        2 
   1  chr1_112787956     AOna    G    A      0.5      1        2 
   1  chr1_112787956     ASom    G    A        0      0        2 
   1  chr1_112787956     HCab    G    A        0      0        2 
   1  chr1_112787956     HPrz    G    A        0      0        2 
   1  chr1_112787956     ZBoe    G    A        0      0        2 
   1  chr1_112787956     ZGre    G    A        0      0        2 
   1  chr1_112787956     ZHar    G    A        0      0        2 
   1  chr1_112787956   Sample    G    A        0      0        2 
   1  chr1_112791531     AAsi    C    T        0      0        2 
   1  chr1_112791531     AKia    C    T        0      0        2 
   1  chr1_112791531     AOna    C    T        0      0        2 
   1  chr1_112791531     ASom    C    T        0      0        2 
   1  chr1_112791531     HCab    C    T        0      0        2 
   1  chr1_112791531     HPrz    C    T        0      0        2 
   1  chr1_112791531     ZBoe    C    T      0.5      1        2 
   1  chr1_112791531     ZGre    C    T        0      0        2 
   1  chr1_112791531     ZHar    C    T        0      0        2 
   1  chr1_112791531   Sample    C    T        0      0        2 
   1  chr1_112793338     AAsi    C    T        0      0        2 
   1  chr1_112793338     AKia    C    T        0      0        2 
   1  chr1_112793338     AOna    C    T        0      0        2 
   1  chr1_112793338     ASom    C    T        0      0        2 
   1  chr1_112793338     HCab    C    T        0      0        2 
   1  chr1_112793338     HPrz    C    T        0      0        2 
   1  chr1_112793338     ZBoe    C    T      0.5      1        2 
   1  chr1_112793338     ZGre    C    T        0      0        2 
   1  chr1_112793338     ZHar    C    T        0      0        2 
   1  chr1_112793338   Sample    C    T        0      0        2 
   1  chr1_112794486     AAsi    G    A        0      0        2 
   1  chr1_112794486     AKia    G    A        1      2        2 
   1  chr1_112794486     AOna    G    A      0.5      1        2 
   1  chr1_112794486     ASom    G    A        0      0        2 
   1  chr1_112794486     HCab    G    A        0      0        2 
   1  chr1_112794486     HPrz    G    A        0      0        2 
   1  chr1_112794486     ZBoe    G    A        0      0        2 
   1  chr1_112794486     ZGre    G    A        0      0        2 
   1  chr1_112794486     ZHar    G    A        0      0        2 
   1  chr1_112794486   Sample    G    A        0      0        2 
   1  chr1_112795837     AAsi    C    T        0      0        2 
   1  chr1_112795837     AKia    C    T        0      0        2 
   1  chr1_112795837     AOna    C    T        0      0        2 
   1  chr1_112795837     ASom    C    T        0      0        2 
   1  chr1_112795837     HCab    C    T        0      0        2 
   1  chr1_112795837     HPrz    C    T        0      0        2 
   1  chr1_112795837     ZBoe    C    T        1      2        2 
   1  chr1_112795837     ZGre    C    T        1      2        2 
   1  chr1_112795837     ZHar    C    T        1      2        2 
   1  chr1_112795837   Sample    C    T        0      0        2 
   1  chr1_112805763     AAsi    C    A        0      0        2 
   1  chr1_112805763     AKia    C    A        0      0        2 
   1  chr1_112805763     AOna    C    A        0      0        2 
   1  chr1_112805763     ASom    C    A        0      0        2 
   1  chr1_112805763     HCab    C    A        0      0        2 
   1  chr1_112805763     HPrz    C    A        0      0        2 
   1  chr1_112805763     ZBoe    C    A        0      0        2 
   1  chr1_112805763     ZGre    C    A        1      2        2 
   1  chr1_112805763     ZHar    C    A        0      0        2 
   1  chr1_112805763   Sample    C    A        0      0        2 
   1  chr1_112814359     AAsi    A    G        1      2        2 
   1  chr1_112814359     AKia    A    G        0      0        2 
   1  chr1_112814359     AOna    A    G        0      0        2 
   1  chr1_112814359     ASom    A    G        1      2        2 
   1  chr1_112814359     HCab    A    G        0      0        2 
   1  chr1_112814359     HPrz    A    G        0      0        2 
   1  chr1_112814359     ZBoe    A    G        0      0        2 
   1  chr1_112814359     ZGre    A    G        0      0        2 
   1  chr1_112814359     ZHar    A    G        0      0        2 
   1  chr1_112814359   Sample    A    G        0      0        2 
   1  chr1_112843335     AAsi    T    C        0      0        2 
   1  chr1_112843335     AKia    T    C        0      0        2 
   1  chr1_112843335     AOna    T    C        0      0        2 
   1  chr1_112843335     ASom    T    C        0      0        2 
   1  chr1_112843335     HCab    T    C        1      2        2 
   1  chr1_112843335     HPrz    T    C        1      2        2 
   1  chr1_112843335     ZBoe    T    C        0      0        2 
   1  chr1_112843335     ZGre    T    C        0      0        2 
   1  chr1_112843335     ZHar    T    C        0      0        2 
   1  chr1_112843335   Sample    T    C        1      2        2 
   1  chr1_112844893     AAsi    G    A        0      0        2 
   1  chr1_112844893     AKia    G    A        0      0        2 
   1  chr1_112844893     AOna    G    A        0      0        2 
   1  chr1_112844893     ASom    G    A        0      0        2 
   1  chr1_112844893     HCab    G    A        0      0        2 
   1  chr1_112844893     HPrz    G    A        0      0        2 
   1  chr1_112844893     ZBoe    G    A      0.5      1        2 
   1  chr1_112844893     ZGre    G    A        0      0        2 
   1  chr1_112844893     ZHar    G    A        0      0        2 
   1  chr1_112844893   Sample    G    A        0      0        2 
   1  chr1_112845672     AAsi    G    T        0      0        2 
   1  chr1_112845672     AKia    G    T        0      0        2 
   1  chr1_112845672     AOna    G    T        0      0        2 
   1  chr1_112845672     ASom    G    T        0      0        2 
   1  chr1_112845672     HCab    G    T        1      2        2 
   1  chr1_112845672     HPrz    G    T        1      2        2 
   1  chr1_112845672     ZBoe    G    T        0      0        2 
   1  chr1_112845672     ZGre    G    T        0      0        2 
   1  chr1_112845672     ZHar    G    T        0      0        2 
   1  chr1_112845672   Sample    G    T        1      2        2 
   1  chr1_112847333     AAsi    T    A        0      0        2 
   1  chr1_112847333     AKia    T    A        0      0        2 
   1  chr1_112847333     AOna    T    A        0      0        2 
   1  chr1_112847333     ASom    T    A        0      0        2 
   1  chr1_112847333     HCab    T    A        0      0        2 
   1  chr1_112847333     HPrz    T    A        0      0        2 
   1  chr1_112847333     ZBoe    T    A        0      0        2 
   1  chr1_112847333     ZGre    T    A        0      0        2 
   1  chr1_112847333     ZHar    T    A      0.5      1        2 
   1  chr1_112847333   Sample    T    A        0      0        2 
   1  chr1_112851642     AAsi    G    C        0      0        2 
   1  chr1_112851642     AKia    G    C        0      0        2 
   1  chr1_112851642     AOna    G    C        0      0        2 
   1  chr1_112851642     ASom    G    C        0      0        2 
   1  chr1_112851642     HCab    G    C        1      2        2 
   1  chr1_112851642     HPrz    G    C        1      2        2 
   1  chr1_112851642     ZBoe    G    C        0      0        2 
   1  chr1_112851642     ZGre    G    C        0      0        2 
   1  chr1_112851642     ZHar    G    C        0      0        2 
   1  chr1_112851642   Sample    G    C        1      2        2 
   1  chr1_112852807     AAsi    G    C        0      0        2 
   1  chr1_112852807     AKia    G    C        0      0        2 
   1  chr1_112852807     AOna    G    C        0      0        2 
   1  chr1_112852807     ASom    G    C        0      0        2 
   1  chr1_112852807     HCab    G    C        1      2        2 
   1  chr1_112852807     HPrz    G    C        1      2        2 
   1  chr1_112852807     ZBoe    G    C        0      0        2 
   1  chr1_112852807     ZGre    G    C        0      0        2 
   1  chr1_112852807     ZHar    G    C        0      0        2 
   1  chr1_112852807   Sample    G    C        1      2        2 
   1  chr1_112860471     AAsi    T    C        0      0        2 
   1  chr1_112860471     AKia    T    C        0      0        2 
   1  chr1_112860471     AOna    T    C      0.5      1        2 
   1  chr1_112860471     ASom    T    C        0      0        2 
   1  chr1_112860471     HCab    T    C        0      0        2 
   1  chr1_112860471     HPrz    T    C        0      0        2 
   1  chr1_112860471     ZBoe    T    C        0      0        2 
   1  chr1_112860471     ZGre    T    C        0      0        2 
   1  chr1_112860471     ZHar    T    C        0      0        2 
   1  chr1_112860471   Sample    T    C        0      0        2 
   1  chr1_112862293     AAsi    G    T        0      0        2 
   1  chr1_112862293     AKia    G    T        0      0        2 
   1  chr1_112862293     AOna    G    T        0      0        2 
   1  chr1_112862293     ASom    G    T        0      0        2 
   1  chr1_112862293     HCab    G    T        0      0        2 
   1  chr1_112862293     HPrz    G    T        0      0        2 
   1  chr1_112862293     ZBoe    G    T        0      0        2 
   1  chr1_112862293     ZGre    G    T        1      2        2 
   1  chr1_112862293     ZHar    G    T        0      0        2 
   1  chr1_112862293   Sample    G    T        0      0        2 
   1  chr1_112872970     AAsi    G    T        0      0        2 
   1  chr1_112872970     AKia    G    T        0      0        2 
   1  chr1_112872970     AOna    G    T        0      0        2 
   1  chr1_112872970     ASom    G    T        0      0        2 
   1  chr1_112872970     HCab    G    T        1      2        2 
   1  chr1_112872970     HPrz    G    T        1      2        2 
   1  chr1_112872970     ZBoe    G    T        0      0        2 
   1  chr1_112872970     ZGre    G    T        0      0        2 
   1  chr1_112872970     ZHar    G    T        0      0        2 
   1  chr1_112872970   Sample    G    T        1      2        2 
   1  chr1_112883286     AAsi    C    T        0      0        2 
   1  chr1_112883286     AKia    C    T        0      0        2 
   1  chr1_112883286     AOna    C    T        0      0        2 
   1  chr1_112883286     ASom    C    T        0      0        2 
   1  chr1_112883286     HCab    C    T        1      2        2 
   1  chr1_112883286     HPrz    C    T        1      2        2 
   1  chr1_112883286     ZBoe    C    T        0      0        2 
   1  chr1_112883286     ZGre    C    T        0      0        2 
   1  chr1_112883286     ZHar    C    T        0      0        2 
   1  chr1_112883286   Sample    C    T        1      2        2 
   1  chr1_112895632     AAsi    G    A        0      0        2 
   1  chr1_112895632     AKia    G    A        0      0        2 
   1  chr1_112895632     AOna    G    A        0      0        2 
   1  chr1_112895632     ASom    G    A        0      0        2 
   1  chr1_112895632     HCab    G    A        1      2        2 
   1  chr1_112895632     HPrz    G    A        1      2        2 
   1  chr1_112895632     ZBoe    G    A        0      0        2 
   1  chr1_112895632     ZGre    G    A        0      0        2 
   1  chr1_112895632     ZHar    G    A        0      0        2 
   1  chr1_112895632   Sample    G    A        1      2        2 
   1  chr1_112896997     AAsi    C    G        0      0        2 
   1  chr1_112896997     AKia    C    G        0      0        2 
   1  chr1_112896997     AOna    C    G        0      0        2 
   1  chr1_112896997     ASom    C    G        0      0        2 
   1  chr1_112896997     HCab    C    G        1      2        2 
   1  chr1_112896997     HPrz    C    G        1      2        2 
   1  chr1_112896997     ZBoe    C    G        0      0        2 
   1  chr1_112896997     ZGre    C    G        0      0        2 
   1  chr1_112896997     ZHar    C    G        0      0        2 
   1  chr1_112896997   Sample    C    G        1      2        2 
   1  chr1_112905285     AAsi    G    A        0      0        2 
   1  chr1_112905285     AKia    G    A        0      0        2 
   1  chr1_112905285     AOna    G    A        0      0        2 
   1  chr1_112905285     ASom    G    A        0      0        2 
   1  chr1_112905285     HCab    G    A        1      2        2 
   1  chr1_112905285     HPrz    G    A        1      2        2 
   1  chr1_112905285     ZBoe    G    A        0      0        2 
   1  chr1_112905285     ZGre    G    A        0      0        2 
   1  chr1_112905285     ZHar    G    A        0      0        2 
   1  chr1_112905285   Sample    G    A        1      2        2 
   1  chr1_112909627     AAsi    C    T        1      2        2 
   1  chr1_112909627     AKia    C    T        0      0        2 
   1  chr1_112909627     AOna    C    T        0      0        2 
   1  chr1_112909627     ASom    C    T        1      2        2 
   1  chr1_112909627     HCab    C    T        0      0        2 
   1  chr1_112909627     HPrz    C    T        0      0        2 
   1  chr1_112909627     ZBoe    C    T      0.5      1        2 
   1  chr1_112909627     ZGre    C    T        1      2        2 
   1  chr1_112909627     ZHar    C    T        1      2        2 
   1  chr1_112909627   Sample    C    T        0      0        2 
   1  chr1_112910572     AAsi    T    C      0.5      1        2 
   1  chr1_112910572     AKia    T    C        0      0        2 
   1  chr1_112910572     AOna    T    C        0      0        2 
   1  chr1_112910572     ASom    T    C        0      0        2 
   1  chr1_112910572     HCab    T    C        0      0        2 
   1  chr1_112910572     HPrz    T    C        0      0        2 
   1  chr1_112910572     ZBoe    T    C        0      0        2 
   1  chr1_112910572     ZGre    T    C        0      0        2 
   1  chr1_112910572     ZHar    T    C        0      0        2 
   1  chr1_112910572   Sample    T    C        0      0        2 
   1  chr1_112914048     AAsi    T    C        0      0        2 
   1  chr1_112914048     AKia    T    C        0      0        2 
   1  chr1_112914048     AOna    T    C        0      0        2 
   1  chr1_112914048     ASom    T    C        0      0        2 
   1  chr1_112914048     HCab    T    C        1      2        2 
   1  chr1_112914048     HPrz    T    C        1      2        2 
   1  chr1_112914048     ZBoe    T    C        0      0        2 
   1  chr1_112914048     ZGre    T    C        0      0        2 
   1  chr1_112914048     ZHar    T    C        0      0        2 
   1  chr1_112914048   Sample    T    C        1      2        2 
   1  chr1_112916570     AAsi    G    A        0      0        2 
   1  chr1_112916570     AKia    G    A        1      2        2 
   1  chr1_112916570     AOna    G    A        1      2        2 
   1  chr1_112916570     ASom    G    A        0      0        2 
   1  chr1_112916570     HCab    G    A        0      0        2 
   1  chr1_112916570     HPrz    G    A        0      0        2 
   1  chr1_112916570     ZBoe    G    A        0      0        2 
   1  chr1_112916570     ZGre    G    A        0      0        2 
   1  chr1_112916570     ZHar    G    A        0      0        2 
   1  chr1_112916570   Sample    G    A        0      0        2 
   1  chr1_112956533     AAsi    A    G        0      0        2 
   1  chr1_112956533     AKia    A    G        0      0        2 
   1  chr1_112956533     AOna    A    G        0      0        2 
   1  chr1_112956533     ASom    A    G        0      0        2 
   1  chr1_112956533     HCab    A    G        0      0        2 
   1  chr1_112956533     HPrz    A    G        0      0        2 
   1  chr1_112956533     ZBoe    A    G        0      0        2 
   1  chr1_112956533     ZGre    A    G        0      0        2 
   1  chr1_112956533     ZHar    A    G        1      2        2 
   1  chr1_112956533   Sample    A    G        0      0        2 
   1  chr1_112959164     AAsi    C    A      0.5      1        2 
   1  chr1_112959164     AKia    C    A        0      0        2 
   1  chr1_112959164     AOna    C    A        0      0        2 
   1  chr1_112959164     ASom    C    A        0      0        2 
   1  chr1_112959164     HCab    C    A        0      0        2 
   1  chr1_112959164     HPrz    C    A        0      0        2 
   1  chr1_112959164     ZBoe    C    A        0      0        2 
   1  chr1_112959164     ZGre    C    A        0      0        2 
   1  chr1_112959164     ZHar    C    A        0      0        2 
   1  chr1_112959164   Sample    C    A        0      0        2 
   1  chr1_112963884     AAsi    T    G        0      0        2 
   1  chr1_112963884     AKia    T    G        0      0        2 
   1  chr1_112963884     AOna    T    G        0      0        2 
   1  chr1_112963884     ASom    T    G        0      0        2 
   1  chr1_112963884     HCab    T    G        0      0        2 
   1  chr1_112963884     HPrz    T    G        0      0        2 
   1  chr1_112963884     ZBoe    T    G      0.5      1        2 
   1  chr1_112963884     ZGre    T    G        0      0        2 
   1  chr1_112963884     ZHar    T    G        0      0        2 
   1  chr1_112963884   Sample    T    G        0      0        2 
   1  chr1_112965945     AAsi    T    G        0      0        2 
   1  chr1_112965945     AKia    T    G        0      0        2 
   1  chr1_112965945     AOna    T    G        0      0        2 
   1  chr1_112965945     ASom    T    G        1      2        2 
   1  chr1_112965945     HCab    T    G        0      0        2 
   1  chr1_112965945     HPrz    T    G        0      0        2 
   1  chr1_112965945     ZBoe    T    G        0      0        2 
   1  chr1_112965945     ZGre    T    G        0      0        2 
   1  chr1_112965945     ZHar    T    G        0      0        2 
   1  chr1_112965945   Sample    T    G        0      0        2 
   1  chr1_112967713     AAsi    T    A        0      0        2 
   1  chr1_112967713     AKia    T    A        0      0        2 
   1  chr1_112967713     AOna    T    A        0      0        2 
   1  chr1_112967713     ASom    T    A        0      0        2 
   1  chr1_112967713     HCab    T    A        1      2        2 
   1  chr1_112967713     HPrz    T    A        1      2        2 
   1  chr1_112967713     ZBoe    T    A        0      0        2 
   1  chr1_112967713     ZGre    T    A        0      0        2 
   1  chr1_112967713     ZHar    T    A        0      0        2 
   1  chr1_112967713   Sample    T    A        1      2        2 
   1  chr1_112975663     AAsi    C    G        1      2        2 
   1  chr1_112975663     AKia    C    G        0      0        2 
   1  chr1_112975663     AOna    C    G        0      0        2 
   1  chr1_112975663     ASom    C    G        1      2        2 
   1  chr1_112975663     HCab    C    G        0      0        2 
   1  chr1_112975663     HPrz    C    G        0      0        2 
   1  chr1_112975663     ZBoe    C    G        0      0        2 
   1  chr1_112975663     ZGre    C    G        0      0        2 
   1  chr1_112975663     ZHar    C    G        0      0        2 
   1  chr1_112975663   Sample    C    G        0      0        2 
   1  chr1_112980609     AAsi    A    C        0      0        2 
   1  chr1_112980609     AKia    A    C        0      0        2 
   1  chr1_112980609     AOna    A    C        0      0        2 
   1  chr1_112980609     ASom    A    C        0      0        2 
   1  chr1_112980609     HCab    A    C        0      0        2 
   1  chr1_112980609     HPrz    A    C        0      0        2 
   1  chr1_112980609     ZBoe    A    C        1      2        2 
   1  chr1_112980609     ZGre    A    C        1      2        2 
   1  chr1_112980609     ZHar    A    C        0      0        2 
   1  chr1_112980609   Sample    A    C        0      0        2 
   1  chr1_112986299     AAsi    C    T        0      0        2 
   1  chr1_112986299     AKia    C    T        0      0        2 
   1  chr1_112986299     AOna    C    T        0      0        2 
   1  chr1_112986299     ASom    C    T        0      0        2 
   1  chr1_112986299     HCab    C    T        1      2        2 
   1  chr1_112986299     HPrz    C    T        1      2        2 
   1  chr1_112986299     ZBoe    C    T        0      0        2 
   1  chr1_112986299     ZGre    C    T        0      0        2 
   1  chr1_112986299     ZHar    C    T        0      0        2 
   1  chr1_112986299   Sample    C    T        1      2        2 
   1  chr1_112988584     AAsi    A    G        1      2        2 
   1  chr1_112988584     AKia    A    G        0      0        2 
   1  chr1_112988584     AOna    A    G        0      0        2 
   1  chr1_112988584     ASom    A    G        1      2        2 
   1  chr1_112988584     HCab    A    G        0      0        2 
   1  chr1_112988584     HPrz    A    G        0      0        2 
   1  chr1_112988584     ZBoe    A    G        0      0        2 
   1  chr1_112988584     ZGre    A    G        0      0        2 
   1  chr1_112988584     ZHar    A    G        0      0        2 
   1  chr1_112988584   Sample    A    G        0      0        2 
   1  chr1_112990024     AAsi    A    G        0      0        2 
   1  chr1_112990024     AKia    A    G        0      0        2 
   1  chr1_112990024     AOna    A    G        0      0        2 
   1  chr1_112990024     ASom    A    G        0      0        2 
   1  chr1_112990024     HCab    A    G        1      2        2 
   1  chr1_112990024     HPrz    A    G        1      2        2 
   1  chr1_112990024     ZBoe    A    G        0      0        2 
   1  chr1_112990024     ZGre    A    G        0      0        2 
   1  chr1_112990024     ZHar    A    G        0      0        2 
   1  chr1_112990024   Sample    A    G        1      2        2 
   1  chr1_112995690     AAsi    A    C        0      0        2 
   1  chr1_112995690     AKia    A    C        0      0        2 
   1  chr1_112995690     AOna    A    C        0      0        2 
   1  chr1_112995690     ASom    A    C        0      0        2 
   1  chr1_112995690     HCab    A    C        1      2        2 
   1  chr1_112995690     HPrz    A    C        1      2        2 
   1  chr1_112995690     ZBoe    A    C        0      0        2 
   1  chr1_112995690     ZGre    A    C        0      0        2 
   1  chr1_112995690     ZHar    A    C        0      0        2 
   1  chr1_112995690   Sample    A    C        1      2        2 
   1  chr1_113008703     AAsi    T    G        0      0        2 
   1  chr1_113008703     AKia    T    G        0      0        2 
   1  chr1_113008703     AOna    T    G        0      0        2 
   1  chr1_113008703     ASom    T    G        0      0        2 
   1  chr1_113008703     HCab    T    G        1      2        2 
   1  chr1_113008703     HPrz    T    G        1      2        2 
   1  chr1_113008703     ZBoe    T    G        0      0        2 
   1  chr1_113008703     ZGre    T    G        0      0        2 
   1  chr1_113008703     ZHar    T    G        0      0        2 
   1  chr1_113008703   Sample    T    G        1      2        2 
   1  chr1_113010972     AAsi    C    A        0      0        2 
   1  chr1_113010972     AKia    C    A        0      0        2 
   1  chr1_113010972     AOna    C    A        0      0        2 
   1  chr1_113010972     ASom    C    A        0      0        2 
   1  chr1_113010972     HCab    C    A        0      0        2 
   1  chr1_113010972     HPrz    C    A        0      0        2 
   1  chr1_113010972     ZBoe    C    A        0      0        2 
   1  chr1_113010972     ZGre    C    A        0      0        2 
   1  chr1_113010972     ZHar    C    A        1      2        2 
   1  chr1_113010972   Sample    C    A        0      0        2 
   1  chr1_113028668     AAsi    T    A        0      0        2 
   1  chr1_113028668     AKia    T    A        0      0        2 
   1  chr1_113028668     AOna    T    A        0      0        2 
   1  chr1_113028668     ASom    T    A        0      0        2 
   1  chr1_113028668     HCab    T    A        0      0        2 
   1  chr1_113028668     HPrz    T    A        0      0        2 
   1  chr1_113028668     ZBoe    T    A        0      0        2 
   1  chr1_113028668     ZGre    T    A        1      2        2 
   1  chr1_113028668     ZHar    T    A        0      0        2 
   1  chr1_113028668   Sample    T    A        0      0        2 
   1  chr1_113029644     AAsi    A    G        0      0        2 
   1  chr1_113029644     AKia    A    G        0      0        2 
   1  chr1_113029644     AOna    A    G        0      0        2 
   1  chr1_113029644     ASom    A    G        0      0        2 
   1  chr1_113029644     HCab    A    G        0      0        2 
   1  chr1_113029644     HPrz    A    G        0      0        2 
   1  chr1_113029644     ZBoe    A    G      0.5      1        2 
   1  chr1_113029644     ZGre    A    G        0      0        2 
   1  chr1_113029644     ZHar    A    G      0.5      1        2 
   1  chr1_113029644   Sample    A    G        0      0        2 
   1  chr1_113032240     AAsi    G    A        0      0        2 
   1  chr1_113032240     AKia    G    A        0      0        2 
   1  chr1_113032240     AOna    G    A        0      0        2 
   1  chr1_113032240     ASom    G    A        0      0        2 
   1  chr1_113032240     HCab    G    A        0      0        2 
   1  chr1_113032240     HPrz    G    A        0      0        2 
   1  chr1_113032240     ZBoe    G    A      0.5      1        2 
   1  chr1_113032240     ZGre    G    A        0      0        2 
   1  chr1_113032240     ZHar    G    A        0      0        2 
   1  chr1_113032240   Sample    G    A        0      0        2 
   1  chr1_113038159     AAsi    A    C        0      0        2 
   1  chr1_113038159     AKia    A    C      0.5      1        2 
   1  chr1_113038159     AOna    A    C        0      0        2 
   1  chr1_113038159     ASom    A    C        0      0        2 
   1  chr1_113038159     HCab    A    C        0      0        2 
   1  chr1_113038159     HPrz    A    C        0      0        2 
   1  chr1_113038159     ZBoe    A    C        0      0        2 
   1  chr1_113038159     ZGre    A    C        0      0        2 
   1  chr1_113038159     ZHar    A    C        0      0        2 
   1  chr1_113038159   Sample    A    C        0      0        2 
   1  chr1_113052390     AAsi    G    A        0      0        2 
   1  chr1_113052390     AKia    G    A        0      0        2 
   1  chr1_113052390     AOna    G    A        0      0        2 
   1  chr1_113052390     ASom    G    A        0      0        2 
   1  chr1_113052390     HCab    G    A        1      2        2 
   1  chr1_113052390     HPrz    G    A        1      2        2 
   1  chr1_113052390     ZBoe    G    A        0      0        2 
   1  chr1_113052390     ZGre    G    A        1      2        2 
   1  chr1_113052390     ZHar    G    A        0      0        2 
   1  chr1_113052390   Sample    G    A        1      2        2 
   1  chr1_113055152     AAsi    C    T        0      0        2 
   1  chr1_113055152     AKia    C    T        0      0        2 
   1  chr1_113055152     AOna    C    T        0      0        2 
   1  chr1_113055152     ASom    C    T        0      0        2 
   1  chr1_113055152     HCab    C    T        0      0        2 
   1  chr1_113055152     HPrz    C    T        0      0        2 
   1  chr1_113055152     ZBoe    C    T        1      2        2 
   1  chr1_113055152     ZGre    C    T        0      0        2 
   1  chr1_113055152     ZHar    C    T        0      0        2 
   1  chr1_113055152   Sample    C    T        0      0        2 
   1  chr1_113058322     AAsi    T    A        0      0        2 
   1  chr1_113058322     AKia    T    A        0      0        2 
   1  chr1_113058322     AOna    T    A        0      0        2 
   1  chr1_113058322     ASom    T    A        0      0        2 
   1  chr1_113058322     HCab    T    A        1      2        2 
   1  chr1_113058322     HPrz    T    A      0.5      1        2 
   1  chr1_113058322     ZBoe    T    A        0      0        2 
   1  chr1_113058322     ZGre    T    A        0      0        2 
   1  chr1_113058322     ZHar    T    A        0      0        2 
   1  chr1_113058322   Sample    T    A        0      0        2 
   1  chr1_113080449     AAsi    T    A        0      0        2 
   1  chr1_113080449     AKia    T    A        0      0        2 
   1  chr1_113080449     AOna    T    A        0      0        2 
   1  chr1_113080449     ASom    T    A        0      0        2 
   1  chr1_113080449     HCab    T    A        1      2        2 
   1  chr1_113080449     HPrz    T    A        1      2        2 
   1  chr1_113080449     ZBoe    T    A        0      0        2 
   1  chr1_113080449     ZGre    T    A        0      0        2 
   1  chr1_113080449     ZHar    T    A        0      0        2 
   1  chr1_113080449   Sample    T    A        1      2        2 
   1  chr1_113080732     AAsi    T    G        1      2        2 
   1  chr1_113080732     AKia    T    G        0      0        2 
   1  chr1_113080732     AOna    T    G        0      0        2 
   1  chr1_113080732     ASom    T    G        0      0        2 
   1  chr1_113080732     HCab    T    G        0      0        2 
   1  chr1_113080732     HPrz    T    G        0      0        2 
   1  chr1_113080732     ZBoe    T    G        0      0        2 
   1  chr1_113080732     ZGre    T    G        0      0        2 
   1  chr1_113080732     ZHar    T    G        0      0        2 
   1  chr1_113080732   Sample    T    G        0      0        2 
   1  chr1_113090120     AAsi    T    C        0      0        2 
   1  chr1_113090120     AKia    T    C        0      0        2 
   1  chr1_113090120     AOna    T    C        0      0        2 
   1  chr1_113090120     ASom    T    C        0      0        2 
   1  chr1_113090120     HCab    T    C        0      0        2 
   1  chr1_113090120     HPrz    T    C        0      0        2 
   1  chr1_113090120     ZBoe    T    C      0.5      1        2 
   1  chr1_113090120     ZGre    T    C        0      0        2 
   1  chr1_113090120     ZHar    T    C        0      0        2 
   1  chr1_113090120   Sample    T    C        0      0        2 
   1  chr1_113102157     AAsi    T    G        0      0        2 
   1  chr1_113102157     AKia    T    G        0      0        2 
   1  chr1_113102157     AOna    T    G        0      0        2 
   1  chr1_113102157     ASom    T    G        0      0        2 
   1  chr1_113102157     HCab    T    G        0      0        2 
   1  chr1_113102157     HPrz    T    G        0      0        2 
   1  chr1_113102157     ZBoe    T    G        1      2        2 
   1  chr1_113102157     ZGre    T    G        0      0        2 
   1  chr1_113102157     ZHar    T    G        0      0        2 
   1  chr1_113102157   Sample    T    G        0      0        2 
   1  chr1_113113649     AAsi    T    C        0      0        2 
   1  chr1_113113649     AKia    T    C        0      0        2 
   1  chr1_113113649     AOna    T    C        0      0        2 
   1  chr1_113113649     ASom    T    C        1      2        2 
   1  chr1_113113649     HCab    T    C        0      0        2 
   1  chr1_113113649     HPrz    T    C        0      0        2 
   1  chr1_113113649     ZBoe    T    C        0      0        2 
   1  chr1_113113649     ZGre    T    C        0      0        2 
   1  chr1_113113649     ZHar    T    C        0      0        2 
   1  chr1_113113649   Sample    T    C        0      0        2 
   1  chr1_113125178     AAsi    A    G        0      0        2 
   1  chr1_113125178     AKia    A    G        0      0        2 
   1  chr1_113125178     AOna    A    G        0      0        2 
   1  chr1_113125178     ASom    A    G        0      0        2 
   1  chr1_113125178     HCab    A    G        1      2        2 
   1  chr1_113125178     HPrz    A    G        1      2        2 
   1  chr1_113125178     ZBoe    A    G        0      0        2 
   1  chr1_113125178     ZGre    A    G        0      0        2 
   1  chr1_113125178     ZHar    A    G        0      0        2 
   1  chr1_113125178   Sample    A    G        1      2        2 
   1  chr1_113129173     AAsi    A    G        0      0        2 
   1  chr1_113129173     AKia    A    G        0      0        2 
   1  chr1_113129173     AOna    A    G        0      0        2 
   1  chr1_113129173     ASom    A    G        0      0        2 
   1  chr1_113129173     HCab    A    G        0      0        2 
   1  chr1_113129173     HPrz    A    G      0.5      1        2 
   1  chr1_113129173     ZBoe    A    G        0      0        2 
   1  chr1_113129173     ZGre    A    G        0      0        2 
   1  chr1_113129173     ZHar    A    G        0      0        2 
   1  chr1_113129173   Sample    A    G        1      2        2 
   1  chr1_113130572     AAsi    A    T        1      2        2 
   1  chr1_113130572     AKia    A    T        0      0        2 
   1  chr1_113130572     AOna    A    T        0      0        2 
   1  chr1_113130572     ASom    A    T        1      2        2 
   1  chr1_113130572     HCab    A    T        0      0        2 
   1  chr1_113130572     HPrz    A    T        0      0        2 
   1  chr1_113130572     ZBoe    A    T        0      0        2 
   1  chr1_113130572     ZGre    A    T        0      0        2 
   1  chr1_113130572     ZHar    A    T        0      0        2 
   1  chr1_113130572   Sample    A    T        0      0        2 
   1  chr1_113136209     AAsi    T    C        0      0        2 
   1  chr1_113136209     AKia    T    C        1      2        2 
   1  chr1_113136209     AOna    T    C        1      2        2 
   1  chr1_113136209     ASom    T    C        0      0        2 
   1  chr1_113136209     HCab    T    C        0      0        2 
   1  chr1_113136209     HPrz    T    C        0      0        2 
   1  chr1_113136209     ZBoe    T    C        0      0        2 
   1  chr1_113136209     ZGre    T    C        0      0        2 
   1  chr1_113136209     ZHar    T    C        0      0        2 
   1  chr1_113136209   Sample    T    C        0      0        2 
   1  chr1_113139151     AAsi    C    G        0      0        2 
   1  chr1_113139151     AKia    C    G        0      0        2 
   1  chr1_113139151     AOna    C    G        0      0        2 
   1  chr1_113139151     ASom    C    G        0      0        2 
   1  chr1_113139151     HCab    C    G        0      0        2 
   1  chr1_113139151     HPrz    C    G        0      0        2 
   1  chr1_113139151     ZBoe    C    G        0      0        2 
   1  chr1_113139151     ZGre    C    G        0      0        2 
   1  chr1_113139151     ZHar    C    G        1      2        2 
   1  chr1_113139151   Sample    C    G        0      0        2 
   1  chr1_113139319     AAsi    A    G        0      0        2 
   1  chr1_113139319     AKia    A    G        0      0        2 
   1  chr1_113139319     AOna    A    G        0      0        2 
   1  chr1_113139319     ASom    A    G        0      0        2 
   1  chr1_113139319     HCab    A    G        0      0        2 
   1  chr1_113139319     HPrz    A    G      0.5      1        2 
   1  chr1_113139319     ZBoe    A    G        0      0        2 
   1  chr1_113139319     ZGre    A    G        0      0        2 
   1  chr1_113139319     ZHar    A    G        0      0        2 
   1  chr1_113139319   Sample    A    G        1      2        2 
   1  chr1_113144083     AAsi    C    A        0      0        2 
   1  chr1_113144083     AKia    C    A        0      0        2 
   1  chr1_113144083     AOna    C    A        0      0        2 
   1  chr1_113144083     ASom    C    A        0      0        2 
   1  chr1_113144083     HCab    C    A        1      2        2 
   1  chr1_113144083     HPrz    C    A        1      2        2 
   1  chr1_113144083     ZBoe    C    A        0      0        2 
   1  chr1_113144083     ZGre    C    A        0      0        2 
   1  chr1_113144083     ZHar    C    A        0      0        2 
   1  chr1_113144083   Sample    C    A        1      2        2 
   1  chr1_113149024     AAsi    T    G        0      0        2 
   1  chr1_113149024     AKia    T    G        0      0        2 
   1  chr1_113149024     AOna    T    G        0      0        2 
   1  chr1_113149024     ASom    T    G        0      0        2 
   1  chr1_113149024     HCab    T    G        1      2        2 
   1  chr1_113149024     HPrz    T    G        0      0        2 
   1  chr1_113149024     ZBoe    T    G        0      0        2 
   1  chr1_113149024     ZGre    T    G        0      0        2 
   1  chr1_113149024     ZHar    T    G        0      0        2 
   1  chr1_113149024   Sample    T    G        0      0        2 
   1  chr1_113154317     AAsi    G    A        0      0        2 
   1  chr1_113154317     AKia    G    A        0      0        2 
   1  chr1_113154317     AOna    G    A        0      0        2 
   1  chr1_113154317     ASom    G    A        0      0        2 
   1  chr1_113154317     HCab    G    A        1      2        2 
   1  chr1_113154317     HPrz    G    A        1      2        2 
   1  chr1_113154317     ZBoe    G    A        0      0        2 
   1  chr1_113154317     ZGre    G    A        0      0        2 
   1  chr1_113154317     ZHar    G    A        0      0        2 
   1  chr1_113154317   Sample    G    A        1      2        2 
   1  chr1_113158296     AAsi    A    G        0      0        2 
   1  chr1_113158296     AKia    A    G        0      0        2 
   1  chr1_113158296     AOna    A    G        0      0        2 
   1  chr1_113158296     ASom    A    G        0      0        2 
   1  chr1_113158296     HCab    A    G        0      0        2 
   1  chr1_113158296     HPrz    A    G        0      0        2 
   1  chr1_113158296     ZBoe    A    G        0      0        2 
   1  chr1_113158296     ZGre    A    G        0      0        2 
   1  chr1_113158296     ZHar    A    G        1      2        2 
   1  chr1_113158296   Sample    A    G        0      0        2 
   1  chr1_113159937     AAsi    A    G        0      0        2 
   1  chr1_113159937     AKia    A    G        0      0        2 
   1  chr1_113159937     AOna    A    G        0      0        2 
   1  chr1_113159937     ASom    A    G        0      0        2 
   1  chr1_113159937     HCab    A    G        1      2        2 
   1  chr1_113159937     HPrz    A    G        1      2        2 
   1  chr1_113159937     ZBoe    A    G        0      0        2 
   1  chr1_113159937     ZGre    A    G        0      0        2 
   1  chr1_113159937     ZHar    A    G        0      0        2 
   1  chr1_113159937   Sample    A    G        1      2        2 
   1  chr1_113164231     AAsi    A    T        0      0        2 
   1  chr1_113164231     AKia    A    T        0      0        2 
   1  chr1_113164231     AOna    A    T        0      0        2 
   1  chr1_113164231     ASom    A    T        0      0        2 
   1  chr1_113164231     HCab    A    T        0      0        2 
   1  chr1_113164231     HPrz    A    T        0      0        2 
   1  chr1_113164231     ZBoe    A    T      0.5      1        2 
   1  chr1_113164231     ZGre    A    T        0      0        2 
   1  chr1_113164231     ZHar    A    T        0      0        2 
   1  chr1_113164231   Sample    A    T        0      0        2 
   1  chr1_113164412     AAsi    G    A        0      0        2 
   1  chr1_113164412     AKia    G    A        0      0        2 
   1  chr1_113164412     AOna    G    A        0      0        2 
   1  chr1_113164412     ASom    G    A        0      0        2 
   1  chr1_113164412     HCab    G    A        1      2        2 
   1  chr1_113164412     HPrz    G    A        1      2        2 
   1  chr1_113164412     ZBoe    G    A        0      0        2 
   1  chr1_113164412     ZGre    G    A        0      0        2 
   1  chr1_113164412     ZHar    G    A        0      0        2 
   1  chr1_113164412   Sample    G    A        1      2        2 
   1  chr1_113164547     AAsi    C    T        0      0        2 
   1  chr1_113164547     AKia    C    T        0      0        2 
   1  chr1_113164547     AOna    C    T        0      0        2 
   1  chr1_113164547     ASom    C    T        0      0        2 
   1  chr1_113164547     HCab    C    T        1      2        2 
   1  chr1_113164547     HPrz    C    T        1      2        2 
   1  chr1_113164547     ZBoe    C    T        0      0        2 
   1  chr1_113164547     ZGre    C    T        0      0        2 
   1  chr1_113164547     ZHar    C    T        0      0        2 
   1  chr1_113164547   Sample    C    T        1      2        2 
   1  chr1_113165218     AAsi    A    G        0      0        2 
   1  chr1_113165218     AKia    A    G        0      0        2 
   1  chr1_113165218     AOna    A    G        0      0        2 
   1  chr1_113165218     ASom    A    G        0      0        2 
   1  chr1_113165218     HCab    A    G        0      0        2 
   1  chr1_113165218     HPrz    A    G        0      0        2 
   1  chr1_113165218     ZBoe    A    G        0      0        2 
   1  chr1_113165218     ZGre    A    G        0      0        2 
   1  chr1_113165218     ZHar    A    G      0.5      1        2 
   1  chr1_113165218   Sample    A    G        0      0        2 
   1  chr1_113174438     AAsi    A    G        1      2        2 
   1  chr1_113174438     AKia    A    G        0      0        2 
   1  chr1_113174438     AOna    A    G        0      0        2 
   1  chr1_113174438     ASom    A    G        1      2        2 
   1  chr1_113174438     HCab    A    G        0      0        2 
   1  chr1_113174438     HPrz    A    G        0      0        2 
   1  chr1_113174438     ZBoe    A    G        0      0        2 
   1  chr1_113174438     ZGre    A    G        0      0        2 
   1  chr1_113174438     ZHar    A    G        0      0        2 
   1  chr1_113174438   Sample    A    G        0      0        2 
   1  chr1_113175082     AAsi    A    C        0      0        2 
   1  chr1_113175082     AKia    A    C        0      0        2 
   1  chr1_113175082     AOna    A    C        0      0        2 
   1  chr1_113175082     ASom    A    C        0      0        2 
   1  chr1_113175082     HCab    A    C        1      2        2 
   1  chr1_113175082     HPrz    A    C        1      2        2 
   1  chr1_113175082     ZBoe    A    C        0      0        2 
   1  chr1_113175082     ZGre    A    C        0      0        2 
   1  chr1_113175082     ZHar    A    C        0      0        2 
   1  chr1_113175082   Sample    A    C        1      2        2 
   1  chr1_113176540     AAsi    A    G        0      0        2 
   1  chr1_113176540     AKia    A    G        0      0        2 
   1  chr1_113176540     AOna    A    G        0      0        2 
   1  chr1_113176540     ASom    A    G        0      0        2 
   1  chr1_113176540     HCab    A    G        0      0        2 
   1  chr1_113176540     HPrz    A    G        0      0        2 
   1  chr1_113176540     ZBoe    A    G        0      0        2 
   1  chr1_113176540     ZGre    A    G        1      2        2 
   1  chr1_113176540     ZHar    A    G        0      0        2 
   1  chr1_113176540   Sample    A    G        0      0        2 
   1  chr1_113178903     AAsi    G    A        0      0        2 
   1  chr1_113178903     AKia    G    A        0      0        2 
   1  chr1_113178903     AOna    G    A      0.5      1        2 
   1  chr1_113178903     ASom    G    A        0      0        2 
   1  chr1_113178903     HCab    G    A        0      0        2 
   1  chr1_113178903     HPrz    G    A        0      0        2 
   1  chr1_113178903     ZBoe    G    A        0      0        2 
   1  chr1_113178903     ZGre    G    A        0      0        2 
   1  chr1_113178903     ZHar    G    A        0      0        2 
   1  chr1_113178903   Sample    G    A        0      0        2 
   1  chr1_113187645     AAsi    A    G        0      0        2 
   1  chr1_113187645     AKia    A    G        0      0        2 
   1  chr1_113187645     AOna    A    G        0      0        2 
   1  chr1_113187645     ASom    A    G        0      0        2 
   1  chr1_113187645     HCab    A    G        0      0        2 
   1  chr1_113187645     HPrz    A    G        0      0        2 
   1  chr1_113187645     ZBoe    A    G        0      0        2 
   1  chr1_113187645     ZGre    A    G        1      2        2 
   1  chr1_113187645     ZHar    A    G        0      0        2 
   1  chr1_113187645   Sample    A    G        0      0        2 
   1  chr1_113189008     AAsi    T    G        0      0        2 
   1  chr1_113189008     AKia    T    G        0      0        2 
   1  chr1_113189008     AOna    T    G        0      0        2 
   1  chr1_113189008     ASom    T    G        0      0        2 
   1  chr1_113189008     HCab    T    G        0      0        2 
   1  chr1_113189008     HPrz    T    G        0      0        2 
   1  chr1_113189008     ZBoe    T    G        0      0        2 
   1  chr1_113189008     ZGre    T    G        0      0        2 
   1  chr1_113189008     ZHar    T    G        1      2        2 
   1  chr1_113189008   Sample    T    G        0      0        2 
   1  chr1_113190037     AAsi    A    G        0      0        2 
   1  chr1_113190037     AKia    A    G        0      0        2 
   1  chr1_113190037     AOna    A    G        0      0        2 
   1  chr1_113190037     ASom    A    G        0      0        2 
   1  chr1_113190037     HCab    A    G        1      2        2 
   1  chr1_113190037     HPrz    A    G        1      2        2 
   1  chr1_113190037     ZBoe    A    G        0      0        2 
   1  chr1_113190037     ZGre    A    G        0      0        2 
   1  chr1_113190037     ZHar    A    G        0      0        2 
   1  chr1_113190037   Sample    A    G        1      2        2 
   1  chr1_113190557     AAsi    T    G        0      0        2 
   1  chr1_113190557     AKia    T    G        0      0        2 
   1  chr1_113190557     AOna    T    G        0      0        2 
   1  chr1_113190557     ASom    T    G        0      0        2 
   1  chr1_113190557     HCab    T    G        1      2        2 
   1  chr1_113190557     HPrz    T    G        1      2        2 
   1  chr1_113190557     ZBoe    T    G        0      0        2 
   1  chr1_113190557     ZGre    T    G        0      0        2 
   1  chr1_113190557     ZHar    T    G        0      0        2 
   1  chr1_113190557   Sample    T    G        1      2        2 
   1  chr1_113193238     AAsi    C    A      0.5      1        2 
   1  chr1_113193238     AKia    C    A        0      0        2 
   1  chr1_113193238     AOna    C    A        0      0        2 
   1  chr1_113193238     ASom    C    A        0      0        2 
   1  chr1_113193238     HCab    C    A        0      0        2 
   1  chr1_113193238     HPrz    C    A        0      0        2 
   1  chr1_113193238     ZBoe    C    A        0      0        2 
   1  chr1_113193238     ZGre    C    A        0      0        2 
   1  chr1_113193238     ZHar    C    A        0      0        2 
   1  chr1_113193238   Sample    C    A        0      0        2 
   1  chr1_113211174     AAsi    A    G      0.5      1        2 
   1  chr1_113211174     AKia    A    G        0      0        2 
   1  chr1_113211174     AOna    A    G        0      0        2 
   1  chr1_113211174     ASom    A    G        0      0        2 
   1  chr1_113211174     HCab    A    G        0      0        2 
   1  chr1_113211174     HPrz    A    G        0      0        2 
   1  chr1_113211174     ZBoe    A    G        0      0        2 
   1  chr1_113211174     ZGre    A    G        0      0        2 
   1  chr1_113211174     ZHar    A    G        0      0        2 
   1  chr1_113211174   Sample    A    G        0      0        2 
   1  chr1_113218103     AAsi    A    G      0.5      1        2 
   1  chr1_113218103     AKia    A    G        0      0        2 
   1  chr1_113218103     AOna    A    G        0      0        2 
   1  chr1_113218103     ASom    A    G        0      0        2 
   1  chr1_113218103     HCab    A    G        0      0        2 
   1  chr1_113218103     HPrz    A    G        0      0        2 
   1  chr1_113218103     ZBoe    A    G        0      0        2 
   1  chr1_113218103     ZGre    A    G        0      0        2 
   1  chr1_113218103     ZHar    A    G        0      0        2 
   1  chr1_113218103   Sample    A    G        0      0        2 
   1  chr1_113223496     AAsi    T    C      0.5      1        2 
   1  chr1_113223496     AKia    T    C        0      0        2 
   1  chr1_113223496     AOna    T    C        0      0        2 
   1  chr1_113223496     ASom    T    C        0      0        2 
   1  chr1_113223496     HCab    T    C        0      0        2 
   1  chr1_113223496     HPrz    T    C        0      0        2 
   1  chr1_113223496     ZBoe    T    C        0      0        2 
   1  chr1_113223496     ZGre    T    C        0      0        2 
   1  chr1_113223496     ZHar    T    C        0      0        2 
   1  chr1_113223496   Sample    T    C        0      0        2 
   1  chr1_113225053     AAsi    T    C        0      0        2 
   1  chr1_113225053     AKia    T    C        0      0        2 
   1  chr1_113225053     AOna    T    C        0      0        2 
   1  chr1_113225053     ASom    T    C        0      0        2 
   1  chr1_113225053     HCab    T    C        1      2        2 
   1  chr1_113225053     HPrz    T    C        1      2        2 
   1  chr1_113225053     ZBoe    T    C        0      0        2 
   1  chr1_113225053     ZGre    T    C        0      0        2 
   1  chr1_113225053     ZHar    T    C        0      0        2 
   1  chr1_113225053   Sample    T    C        1      2        2 
   1  chr1_113228137     AAsi    C    G        0      0        2 
   1  chr1_113228137     AKia    C    G        0      0        2 
   1  chr1_113228137     AOna    C    G        0      0        2 
   1  chr1_113228137     ASom    C    G        0      0        2 
   1  chr1_113228137     HCab    C    G        0      0        2 
   1  chr1_113228137     HPrz    C    G        0      0        2 
   1  chr1_113228137     ZBoe    C    G        0      0        2 
   1  chr1_113228137     ZGre    C    G        0      0        2 
   1  chr1_113228137     ZHar    C    G        1      2        2 
   1  chr1_113228137   Sample    C    G        0      0        2 
   1  chr1_113231577     AAsi    T    C        0      0        2 
   1  chr1_113231577     AKia    T    C        0      0        2 
   1  chr1_113231577     AOna    T    C        0      0        2 
   1  chr1_113231577     ASom    T    C        0      0        2 
   1  chr1_113231577     HCab    T    C        0      0        2 
   1  chr1_113231577     HPrz    T    C        0      0        2 
   1  chr1_113231577     ZBoe    T    C      0.5      1        2 
   1  chr1_113231577     ZGre    T    C        0      0        2 
   1  chr1_113231577     ZHar    T    C        0      0        2 
   1  chr1_113231577   Sample    T    C        0      0        2 
   1  chr1_113233392     AAsi    T    A        0      0        2 
   1  chr1_113233392     AKia    T    A        0      0        2 
   1  chr1_113233392     AOna    T    A        0      0        2 
   1  chr1_113233392     ASom    T    A        0      0        2 
   1  chr1_113233392     HCab    T    A        0      0        2 
   1  chr1_113233392     HPrz    T    A        0      0        2 
   1  chr1_113233392     ZBoe    T    A      0.5      1        2 
   1  chr1_113233392     ZGre    T    A        0      0        2 
   1  chr1_113233392     ZHar    T    A        1      2        2 
   1  chr1_113233392   Sample    T    A        0      0        2 
   1  chr1_113237457     AAsi    C    G        0      0        2 
   1  chr1_113237457     AKia    C    G        0      0        2 
   1  chr1_113237457     AOna    C    G        0      0        2 
   1  chr1_113237457     ASom    C    G        0      0        2 
   1  chr1_113237457     HCab    C    G        0      0        2 
   1  chr1_113237457     HPrz    C    G        0      0        2 
   1  chr1_113237457     ZBoe    C    G        0      0        2 
   1  chr1_113237457     ZGre    C    G        1      2        2 
   1  chr1_113237457     ZHar    C    G        0      0        2 
   1  chr1_113237457   Sample    C    G        0      0        2 
   1  chr1_113251489     AAsi    T    C        0      0        2 
   1  chr1_113251489     AKia    T    C        0      0        2 
   1  chr1_113251489     AOna    T    C      0.5      1        2 
   1  chr1_113251489     ASom    T    C        0      0        2 
   1  chr1_113251489     HCab    T    C        0      0        2 
   1  chr1_113251489     HPrz    T    C        0      0        2 
   1  chr1_113251489     ZBoe    T    C        0      0        2 
   1  chr1_113251489     ZGre    T    C        0      0        2 
   1  chr1_113251489     ZHar    T    C        0      0        2 
   1  chr1_113251489   Sample    T    C        0      0        2 
   1  chr1_113256271     AAsi    A    C        0      0        2 
   1  chr1_113256271     AKia    A    C        0      0        2 
   1  chr1_113256271     AOna    A    C        0      0        2 
   1  chr1_113256271     ASom    A    C        0      0        2 
   1  chr1_113256271     HCab    A    C        1      2        2 
   1  chr1_113256271     HPrz    A    C        1      2        2 
   1  chr1_113256271     ZBoe    A    C        0      0        2 
   1  chr1_113256271     ZGre    A    C        0      0        2 
   1  chr1_113256271     ZHar    A    C        0      0        2 
   1  chr1_113256271   Sample    A    C        1      2        2 
   1  chr1_113257342     AAsi    C    A        0      0        2 
   1  chr1_113257342     AKia    C    A        0      0        2 
   1  chr1_113257342     AOna    C    A        0      0        2 
   1  chr1_113257342     ASom    C    A        0      0        2 
   1  chr1_113257342     HCab    C    A        1      2        2 
   1  chr1_113257342     HPrz    C    A        0      0        2 
   1  chr1_113257342     ZBoe    C    A        0      0        2 
   1  chr1_113257342     ZGre    C    A        0      0        2 
   1  chr1_113257342     ZHar    C    A        0      0        2 
   1  chr1_113257342   Sample    C    A        0      0        2 
   1  chr1_113258975     AAsi    A    G        0      0        2 
   1  chr1_113258975     AKia    A    G        0      0        2 
   1  chr1_113258975     AOna    A    G        0      0        2 
   1  chr1_113258975     ASom    A    G        0      0        2 
   1  chr1_113258975     HCab    A    G        0      0        2 
   1  chr1_113258975     HPrz    A    G      0.5      1        2 
   1  chr1_113258975     ZBoe    A    G        0      0        2 
   1  chr1_113258975     ZGre    A    G        0      0        2 
   1  chr1_113258975     ZHar    A    G        0      0        2 
   1  chr1_113258975   Sample    A    G        0      0        2 
   1  chr1_113260372     AAsi    C    A        0      0        2 
   1  chr1_113260372     AKia    C    A        0      0        2 
   1  chr1_113260372     AOna    C    A      0.5      1        2 
   1  chr1_113260372     ASom    C    A        0      0        2 
   1  chr1_113260372     HCab    C    A        0      0        2 
   1  chr1_113260372     HPrz    C    A        0      0        2 
   1  chr1_113260372     ZBoe    C    A        0      0        2 
   1  chr1_113260372     ZGre    C    A        0      0        2 
   1  chr1_113260372     ZHar    C    A        0      0        2 
   1  chr1_113260372   Sample    C    A        0      0        2 
   1  chr1_113265813     AAsi    C    G        0      0        2 
   1  chr1_113265813     AKia    C    G        0      0        2 
   1  chr1_113265813     AOna    C    G        0      0        2 
   1  chr1_113265813     ASom    C    G        0      0        2 
   1  chr1_113265813     HCab    C    G        1      2        2 
   1  chr1_113265813     HPrz    C    G        1      2        2 
   1  chr1_113265813     ZBoe    C    G        0      0        2 
   1  chr1_113265813     ZGre    C    G        0      0        2 
   1  chr1_113265813     ZHar    C    G        0      0        2 
   1  chr1_113265813   Sample    C    G        1      2        2 
   1  chr1_113268224     AAsi    G    C        0      0        2 
   1  chr1_113268224     AKia    G    C        0      0        2 
   1  chr1_113268224     AOna    G    C        0      0        2 
   1  chr1_113268224     ASom    G    C        0      0        2 
   1  chr1_113268224     HCab    G    C        1      2        2 
   1  chr1_113268224     HPrz    G    C        1      2        2 
   1  chr1_113268224     ZBoe    G    C        0      0        2 
   1  chr1_113268224     ZGre    G    C        0      0        2 
   1  chr1_113268224     ZHar    G    C        0      0        2 
   1  chr1_113268224   Sample    G    C        1      2        2 
   1  chr1_113273388     AAsi    G    C        0      0        2 
   1  chr1_113273388     AKia    G    C        0      0        2 
   1  chr1_113273388     AOna    G    C        0      0        2 
   1  chr1_113273388     ASom    G    C        0      0        2 
   1  chr1_113273388     HCab    G    C        1      2        2 
   1  chr1_113273388     HPrz    G    C        1      2        2 
   1  chr1_113273388     ZBoe    G    C        0      0        2 
   1  chr1_113273388     ZGre    G    C        0      0        2 
   1  chr1_113273388     ZHar    G    C        0      0        2 
   1  chr1_113273388   Sample    G    C        1      2        2 
   1  chr1_113275961     AAsi    T    A        0      0        2 
   1  chr1_113275961     AKia    T    A        0      0        2 
   1  chr1_113275961     AOna    T    A        0      0        2 
   1  chr1_113275961     ASom    T    A        0      0        2 
   1  chr1_113275961     HCab    T    A        0      0        2 
   1  chr1_113275961     HPrz    T    A        0      0        2 
   1  chr1_113275961     ZBoe    T    A      0.5      1        2 
   1  chr1_113275961     ZGre    T    A        0      0        2 
   1  chr1_113275961     ZHar    T    A        0      0        2 
   1  chr1_113275961   Sample    T    A        0      0        2 
   1  chr1_113284405     AAsi    G    C        0      0        2 
   1  chr1_113284405     AKia    G    C        0      0        2 
   1  chr1_113284405     AOna    G    C        0      0        2 
   1  chr1_113284405     ASom    G    C        0      0        2 
   1  chr1_113284405     HCab    G    C        1      2        2 
   1  chr1_113284405     HPrz    G    C        1      2        2 
   1  chr1_113284405     ZBoe    G    C        0      0        2 
   1  chr1_113284405     ZGre    G    C        0      0        2 
   1  chr1_113284405     ZHar    G    C        0      0        2 
   1  chr1_113284405   Sample    G    C        1      2        2 
   1  chr1_113289283     AAsi    C    T        0      0        2 
   1  chr1_113289283     AKia    C    T        0      0        2 
   1  chr1_113289283     AOna    C    T        0      0        2 
   1  chr1_113289283     ASom    C    T        0      0        2 
   1  chr1_113289283     HCab    C    T        1      2        2 
   1  chr1_113289283     HPrz    C    T        1      2        2 
   1  chr1_113289283     ZBoe    C    T        0      0        2 
   1  chr1_113289283     ZGre    C    T        0      0        2 
   1  chr1_113289283     ZHar    C    T        0      0        2 
   1  chr1_113289283   Sample    C    T        1      2        2 
   1  chr1_113296763     AAsi    T    G        0      0        2 
   1  chr1_113296763     AKia    T    G        0      0        2 
   1  chr1_113296763     AOna    T    G        0      0        2 
   1  chr1_113296763     ASom    T    G        0      0        2 
   1  chr1_113296763     HCab    T    G        0      0        2 
   1  chr1_113296763     HPrz    T    G        0      0        2 
   1  chr1_113296763     ZBoe    T    G        0      0        2 
   1  chr1_113296763     ZGre    T    G        0      0        2 
   1  chr1_113296763     ZHar    T    G        1      2        2 
   1  chr1_113296763   Sample    T    G        0      0        2 
   1  chr1_113305019     AAsi    A    G        0      0        2 
   1  chr1_113305019     AKia    A    G        0      0        2 
   1  chr1_113305019     AOna    A    G        0      0        2 
   1  chr1_113305019     ASom    A    G        0      0        2 
   1  chr1_113305019     HCab    A    G        1      2        2 
   1  chr1_113305019     HPrz    A    G        0      0        2 
   1  chr1_113305019     ZBoe    A    G        0      0        2 
   1  chr1_113305019     ZGre    A    G        0      0        2 
   1  chr1_113305019     ZHar    A    G        0      0        2 
   1  chr1_113305019   Sample    A    G        1      2        2 
   1  chr1_113307646     AAsi    G    A        0      0        2 
   1  chr1_113307646     AKia    G    A        0      0        2 
   1  chr1_113307646     AOna    G    A        0      0        2 
   1  chr1_113307646     ASom    G    A        0      0        2 
   1  chr1_113307646     HCab    G    A        0      0        2 
   1  chr1_113307646     HPrz    G    A        0      0        2 
   1  chr1_113307646     ZBoe    G    A      0.5      1        2 
   1  chr1_113307646     ZGre    G    A        0      0        2 
   1  chr1_113307646     ZHar    G    A        0      0        2 
   1  chr1_113307646   Sample    G    A        0      0        2 
   1  chr1_113312591     AAsi    G    C        0      0        2 
   1  chr1_113312591     AKia    G    C        0      0        2 
   1  chr1_113312591     AOna    G    C        0      0        2 
   1  chr1_113312591     ASom    G    C        0      0        2 
   1  chr1_113312591     HCab    G    C        1      2        2 
   1  chr1_113312591     HPrz    G    C        0      0        2 
   1  chr1_113312591     ZBoe    G    C        0      0        2 
   1  chr1_113312591     ZGre    G    C        0      0        2 
   1  chr1_113312591     ZHar    G    C        0      0        2 
   1  chr1_113312591   Sample    G    C        0      0        2 
   1  chr1_113326469     AAsi    T    C        0      0        2 
   1  chr1_113326469     AKia    T    C        0      0        2 
   1  chr1_113326469     AOna    T    C      0.5      1        2 
   1  chr1_113326469     ASom    T    C        0      0        2 
   1  chr1_113326469     HCab    T    C        0      0        2 
   1  chr1_113326469     HPrz    T    C        0      0        2 
   1  chr1_113326469     ZBoe    T    C        0      0        2 
   1  chr1_113326469     ZGre    T    C        0      0        2 
   1  chr1_113326469     ZHar    T    C        0      0        2 
   1  chr1_113326469   Sample    T    C        0      0        2 
   1  chr1_113327439     AAsi    A    C        0      0        2 
   1  chr1_113327439     AKia    A    C        0      0        2 
   1  chr1_113327439     AOna    A    C        0      0        2 
   1  chr1_113327439     ASom    A    C        0      0        2 
   1  chr1_113327439     HCab    A    C        1      2        2 
   1  chr1_113327439     HPrz    A    C        1      2        2 
   1  chr1_113327439     ZBoe    A    C        0      0        2 
   1  chr1_113327439     ZGre    A    C        0      0        2 
   1  chr1_113327439     ZHar    A    C        0      0        2 
   1  chr1_113327439   Sample    A    C        1      2        2 
   1  chr1_113336202     AAsi    A    G        1      2        2 
   1  chr1_113336202     AKia    A    G        1      2        2 
   1  chr1_113336202     AOna    A    G      0.5      1        2 
   1  chr1_113336202     ASom    A    G        1      2        2 
   1  chr1_113336202     HCab    A    G        0      0        2 
   1  chr1_113336202     HPrz    A    G        0      0        2 
   1  chr1_113336202     ZBoe    A    G        0      0        2 
   1  chr1_113336202     ZGre    A    G        0      0        2 
   1  chr1_113336202     ZHar    A    G        0      0        2 
   1  chr1_113336202   Sample    A    G        0      0        2 
   1  chr1_113338920     AAsi    A    T        0      0        2 
   1  chr1_113338920     AKia    A    T        0      0        2 
   1  chr1_113338920     AOna    A    T        0      0        2 
   1  chr1_113338920     ASom    A    T        0      0        2 
   1  chr1_113338920     HCab    A    T        0      0        2 
   1  chr1_113338920     HPrz    A    T        0      0        2 
   1  chr1_113338920     ZBoe    A    T        1      2        2 
   1  chr1_113338920     ZGre    A    T        0      0        2 
   1  chr1_113338920     ZHar    A    T        0      0        2 
   1  chr1_113338920   Sample    A    T        0      0        2 
   1  chr1_113343954     AAsi    C    G        0      0        2 
   1  chr1_113343954     AKia    C    G        0      0        2 
   1  chr1_113343954     AOna    C    G        0      0        2 
   1  chr1_113343954     ASom    C    G        0      0        2 
   1  chr1_113343954     HCab    C    G        1      2        2 
   1  chr1_113343954     HPrz    C    G        1      2        2 
   1  chr1_113343954     ZBoe    C    G        0      0        2 
   1  chr1_113343954     ZGre    C    G        0      0        2 
   1  chr1_113343954     ZHar    C    G        0      0        2 
   1  chr1_113343954   Sample    C    G        1      2        2 
   1  chr1_113345879     AAsi    A    C        0      0        2 
   1  chr1_113345879     AKia    A    C        0      0        2 
   1  chr1_113345879     AOna    A    C        0      0        2 
   1  chr1_113345879     ASom    A    C        0      0        2 
   1  chr1_113345879     HCab    A    C        0      0        2 
   1  chr1_113345879     HPrz    A    C        0      0        2 
   1  chr1_113345879     ZBoe    A    C      0.5      1        2 
   1  chr1_113345879     ZGre    A    C        0      0        2 
   1  chr1_113345879     ZHar    A    C        0      0        2 
   1  chr1_113345879   Sample    A    C        0      0        2 
   1  chr1_113349031     AAsi    A    G        0      0        2 
   1  chr1_113349031     AKia    A    G        0      0        2 
   1  chr1_113349031     AOna    A    G        0      0        2 
   1  chr1_113349031     ASom    A    G        0      0        2 
   1  chr1_113349031     HCab    A    G        1      2        2 
   1  chr1_113349031     HPrz    A    G        1      2        2 
   1  chr1_113349031     ZBoe    A    G        0      0        2 
   1  chr1_113349031     ZGre    A    G        0      0        2 
   1  chr1_113349031     ZHar    A    G        0      0        2 
   1  chr1_113349031   Sample    A    G        1      2        2 
   1  chr1_113349650     AAsi    A    G        0      0        2 
   1  chr1_113349650     AKia    A    G        0      0        2 
   1  chr1_113349650     AOna    A    G        0      0        2 
   1  chr1_113349650     ASom    A    G        0      0        2 
   1  chr1_113349650     HCab    A    G        0      0        2 
   1  chr1_113349650     HPrz    A    G        0      0        2 
   1  chr1_113349650     ZBoe    A    G      0.5      1        2 
   1  chr1_113349650     ZGre    A    G        0      0        2 
   1  chr1_113349650     ZHar    A    G        0      0        2 
   1  chr1_113349650   Sample    A    G        0      0        2 
   1  chr1_113354345     AAsi    T    G        0      0        2 
   1  chr1_113354345     AKia    T    G        0      0        2 
   1  chr1_113354345     AOna    T    G        0      0        2 
   1  chr1_113354345     ASom    T    G        0      0        2 
   1  chr1_113354345     HCab    T    G        0      0        2 
   1  chr1_113354345     HPrz    T    G        0      0        2 
   1  chr1_113354345     ZBoe    T    G        0      0        2 
   1  chr1_113354345     ZGre    T    G        0      0        2 
   1  chr1_113354345     ZHar    T    G        1      2        2 
   1  chr1_113354345   Sample    T    G        0      0        2 
   1  chr1_113359930     AAsi    A    G        0      0        2 
   1  chr1_113359930     AKia    A    G        0      0        2 
   1  chr1_113359930     AOna    A    G        0      0        2 
   1  chr1_113359930     ASom    A    G        0      0        2 
   1  chr1_113359930     HCab    A    G        0      0        2 
   1  chr1_113359930     HPrz    A    G        0      0        2 
   1  chr1_113359930     ZBoe    A    G      0.5      1        2 
   1  chr1_113359930     ZGre    A    G        0      0        2 
   1  chr1_113359930     ZHar    A    G        0      0        2 
   1  chr1_113359930   Sample    A    G        0      0        2 
   1  chr1_113362023     AAsi    G    A        0      0        2 
   1  chr1_113362023     AKia    G    A        0      0        2 
   1  chr1_113362023     AOna    G    A        0      0        2 
   1  chr1_113362023     ASom    G    A        0      0        2 
   1  chr1_113362023     HCab    G    A        0      0        2 
   1  chr1_113362023     HPrz    G    A        0      0        2 
   1  chr1_113362023     ZBoe    G    A      0.5      1        2 
   1  chr1_113362023     ZGre    G    A        0      0        2 
   1  chr1_113362023     ZHar    G    A        0      0        2 
   1  chr1_113362023   Sample    G    A        0      0        2 
   1  chr1_113377847     AAsi    T    C        0      0        2 
   1  chr1_113377847     AKia    T    C        0      0        2 
   1  chr1_113377847     AOna    T    C        0      0        2 
   1  chr1_113377847     ASom    T    C        0      0        2 
   1  chr1_113377847     HCab    T    C        0      0        2 
   1  chr1_113377847     HPrz    T    C      0.5      1        2 
   1  chr1_113377847     ZBoe    T    C        0      0        2 
   1  chr1_113377847     ZGre    T    C        0      0        2 
   1  chr1_113377847     ZHar    T    C        0      0        2 
   1  chr1_113377847   Sample    T    C        0      0        2 
   1  chr1_113378058     AAsi    G    C        0      0        2 
   1  chr1_113378058     AKia    G    C        0      0        2 
   1  chr1_113378058     AOna    G    C        0      0        2 
   1  chr1_113378058     ASom    G    C        0      0        2 
   1  chr1_113378058     HCab    G    C        1      2        2 
   1  chr1_113378058     HPrz    G    C        1      2        2 
   1  chr1_113378058     ZBoe    G    C        0      0        2 
   1  chr1_113378058     ZGre    G    C        0      0        2 
   1  chr1_113378058     ZHar    G    C        0      0        2 
   1  chr1_113378058   Sample    G    C        1      2        2 
   1  chr1_113378078     AAsi    G    A        0      0        2 
   1  chr1_113378078     AKia    G    A        0      0        2 
   1  chr1_113378078     AOna    G    A        0      0        2 
   1  chr1_113378078     ASom    G    A        0      0        2 
   1  chr1_113378078     HCab    G    A        1      2        2 
   1  chr1_113378078     HPrz    G    A        1      2        2 
   1  chr1_113378078     ZBoe    G    A        0      0        2 
   1  chr1_113378078     ZGre    G    A        0      0        2 
   1  chr1_113378078     ZHar    G    A        0      0        2 
   1  chr1_113378078   Sample    G    A        1      2        2 
   1  chr1_113379779     AAsi    A    G        0      0        2 
   1  chr1_113379779     AKia    A    G        0      0        2 
   1  chr1_113379779     AOna    A    G        0      0        2 
   1  chr1_113379779     ASom    A    G        0      0        2 
   1  chr1_113379779     HCab    A    G        1      2        2 
   1  chr1_113379779     HPrz    A    G        1      2        2 
   1  chr1_113379779     ZBoe    A    G        0      0        2 
   1  chr1_113379779     ZGre    A    G        0      0        2 
   1  chr1_113379779     ZHar    A    G        0      0        2 
   1  chr1_113379779   Sample    A    G        1      2        2 
   1  chr1_113386670     AAsi    C    G        0      0        2 
   1  chr1_113386670     AKia    C    G        0      0        2 
   1  chr1_113386670     AOna    C    G        0      0        2 
   1  chr1_113386670     ASom    C    G        0      0        2 
   1  chr1_113386670     HCab    C    G        0      0        2 
   1  chr1_113386670     HPrz    C    G        0      0        2 
   1  chr1_113386670     ZBoe    C    G      0.5      1        2 
   1  chr1_113386670     ZGre    C    G        0      0        2 
   1  chr1_113386670     ZHar    C    G        0      0        2 
   1  chr1_113386670   Sample    C    G        0      0        2 
   1  chr1_113397673     AAsi    A    G        0      0        2 
   1  chr1_113397673     AKia    A    G        0      0        2 
   1  chr1_113397673     AOna    A    G        0      0        2 
   1  chr1_113397673     ASom    A    G        0      0        2 
   1  chr1_113397673     HCab    A    G        1      2        2 
   1  chr1_113397673     HPrz    A    G        1      2        2 
   1  chr1_113397673     ZBoe    A    G        0      0        2 
   1  chr1_113397673     ZGre    A    G        0      0        2 
   1  chr1_113397673     ZHar    A    G        0      0        2 
   1  chr1_113397673   Sample    A    G        1      2        2 
   1  chr1_113416545     AAsi    A    G        0      0        2 
   1  chr1_113416545     AKia    A    G        0      0        2 
   1  chr1_113416545     AOna    A    G        0      0        2 
   1  chr1_113416545     ASom    A    G        0      0        2 
   1  chr1_113416545     HCab    A    G        0      0        2 
   1  chr1_113416545     HPrz    A    G      0.5      1        2 
   1  chr1_113416545     ZBoe    A    G        0      0        2 
   1  chr1_113416545     ZGre    A    G        0      0        2 
   1  chr1_113416545     ZHar    A    G        0      0        2 
   1  chr1_113416545   Sample    A    G        0      0        2 
   1  chr1_113418131     AAsi    T    A        0      0        2 
   1  chr1_113418131     AKia    T    A        0      0        2 
   1  chr1_113418131     AOna    T    A        0      0        2 
   1  chr1_113418131     ASom    T    A        1      2        2 
   1  chr1_113418131     HCab    T    A        0      0        2 
   1  chr1_113418131     HPrz    T    A        0      0        2 
   1  chr1_113418131     ZBoe    T    A        0      0        2 
   1  chr1_113418131     ZGre    T    A        0      0        2 
   1  chr1_113418131     ZHar    T    A        0      0        2 
   1  chr1_113418131   Sample    T    A        0      0        2 
   1  chr1_113434681     AAsi    A    G      0.5      1        2 
   1  chr1_113434681     AKia    A    G        0      0        2 
   1  chr1_113434681     AOna    A    G        0      0        2 
   1  chr1_113434681     ASom    A    G        0      0        2 
   1  chr1_113434681     HCab    A    G        0      0        2 
   1  chr1_113434681     HPrz    A    G        0      0        2 
   1  chr1_113434681     ZBoe    A    G        0      0        2 
   1  chr1_113434681     ZGre    A    G        0      0        2 
   1  chr1_113434681     ZHar    A    G        0      0        2 
   1  chr1_113434681   Sample    A    G        0      0        2 
   1  chr1_113442211     AAsi    A    G        0      0        2 
   1  chr1_113442211     AKia    A    G        1      2        2 
   1  chr1_113442211     AOna    A    G        1      2        2 
   1  chr1_113442211     ASom    A    G        0      0        2 
   1  chr1_113442211     HCab    A    G        0      0        2 
   1  chr1_113442211     HPrz    A    G        0      0        2 
   1  chr1_113442211     ZBoe    A    G      0.5      1        2 
   1  chr1_113442211     ZGre    A    G        0      0        2 
   1  chr1_113442211     ZHar    A    G        0      0        2 
   1  chr1_113442211   Sample    A    G        0      0        2 
   1  chr1_113448226     AAsi    T    C        0      0        2 
   1  chr1_113448226     AKia    T    C        0      0        2 
   1  chr1_113448226     AOna    T    C        0      0        2 
   1  chr1_113448226     ASom    T    C        0      0        2 
   1  chr1_113448226     HCab    T    C        1      2        2 
   1  chr1_113448226     HPrz    T    C        1      2        2 
   1  chr1_113448226     ZBoe    T    C        0      0        2 
   1  chr1_113448226     ZGre    T    C        0      0        2 
   1  chr1_113448226     ZHar    T    C        0      0        2 
   1  chr1_113448226   Sample    T    C        1      2        2 
   1  chr1_113448912     AAsi    T    G        0      0        2 
   1  chr1_113448912     AKia    T    G        0      0        2 
   1  chr1_113448912     AOna    T    G        0      0        2 
   1  chr1_113448912     ASom    T    G        0      0        2 
   1  chr1_113448912     HCab    T    G        0      0        2 
   1  chr1_113448912     HPrz    T    G        0      0        2 
   1  chr1_113448912     ZBoe    T    G      0.5      1        2 
   1  chr1_113448912     ZGre    T    G        0      0        2 
   1  chr1_113448912     ZHar    T    G        0      0        2 
   1  chr1_113448912   Sample    T    G        0      0        2 
   1  chr1_113457353     AAsi    T    G      0.5      1        2 
   1  chr1_113457353     AKia    T    G        0      0        2 
   1  chr1_113457353     AOna    T    G        0      0        2 
   1  chr1_113457353     ASom    T    G        0      0        2 
   1  chr1_113457353     HCab    T    G        0      0        2 
   1  chr1_113457353     HPrz    T    G        0      0        2 
   1  chr1_113457353     ZBoe    T    G        0      0        2 
   1  chr1_113457353     ZGre    T    G        0      0        2 
   1  chr1_113457353     ZHar    T    G        0      0        2 
   1  chr1_113457353   Sample    T    G        0      0        2 
   1  chr1_113472654     AAsi    T    C      0.5      1        2 
   1  chr1_113472654     AKia    T    C        0      0        2 
   1  chr1_113472654     AOna    T    C        0      0        2 
   1  chr1_113472654     ASom    T    C        0      0        2 
   1  chr1_113472654     HCab    T    C        0      0        2 
   1  chr1_113472654     HPrz    T    C        0      0        2 
   1  chr1_113472654     ZBoe    T    C        0      0        2 
   1  chr1_113472654     ZGre    T    C        0      0        2 
   1  chr1_113472654     ZHar    T    C        0      0        2 
   1  chr1_113472654   Sample    T    C        0      0        2 
   1  chr1_113473587     AAsi    T    C        0      0        2 
   1  chr1_113473587     AKia    T    C        0      0        2 
   1  chr1_113473587     AOna    T    C        0      0        2 
   1  chr1_113473587     ASom    T    C        1      2        2 
   1  chr1_113473587     HCab    T    C        0      0        2 
   1  chr1_113473587     HPrz    T    C        0      0        2 
   1  chr1_113473587     ZBoe    T    C        0      0        2 
   1  chr1_113473587     ZGre    T    C        0      0        2 
   1  chr1_113473587     ZHar    T    C        0      0        2 
   1  chr1_113473587   Sample    T    C        0      0        2 
   1  chr1_113474940     AAsi    A    G        0      0        2 
   1  chr1_113474940     AKia    A    G        0      0        2 
   1  chr1_113474940     AOna    A    G        0      0        2 
   1  chr1_113474940     ASom    A    G        0      0        2 
   1  chr1_113474940     HCab    A    G        0      0        2 
   1  chr1_113474940     HPrz    A    G        0      0        2 
   1  chr1_113474940     ZBoe    A    G      0.5      1        2 
   1  chr1_113474940     ZGre    A    G        0      0        2 
   1  chr1_113474940     ZHar    A    G        0      0        2 
   1  chr1_113474940   Sample    A    G        0      0        2 
   1  chr1_113478879     AAsi    A    G        0      0        2 
   1  chr1_113478879     AKia    A    G        0      0        2 
   1  chr1_113478879     AOna    A    G      0.5      1        2 
   1  chr1_113478879     ASom    A    G        0      0        2 
   1  chr1_113478879     HCab    A    G        0      0        2 
   1  chr1_113478879     HPrz    A    G        0      0        2 
   1  chr1_113478879     ZBoe    A    G        0      0        2 
   1  chr1_113478879     ZGre    A    G        0      0        2 
   1  chr1_113478879     ZHar    A    G        0      0        2 
   1  chr1_113478879   Sample    A    G        0      0        2 
   1  chr1_113479192     AAsi    C    T        0      0        2 
   1  chr1_113479192     AKia    C    T        0      0        2 
   1  chr1_113479192     AOna    C    T        0      0        2 
   1  chr1_113479192     ASom    C    T        0      0        2 
   1  chr1_113479192     HCab    C    T        1      2        2 
   1  chr1_113479192     HPrz    C    T        1      2        2 
   1  chr1_113479192     ZBoe    C    T        0      0        2 
   1  chr1_113479192     ZGre    C    T        0      0        2 
   1  chr1_113479192     ZHar    C    T        0      0        2 
   1  chr1_113479192   Sample    C    T        1      2        2 
   1  chr1_113487396     AAsi    T    C        0      0        2 
   1  chr1_113487396     AKia    T    C        0      0        2 
   1  chr1_113487396     AOna    T    C        0      0        2 
   1  chr1_113487396     ASom    T    C        0      0        2 
   1  chr1_113487396     HCab    T    C        1      2        2 
   1  chr1_113487396     HPrz    T    C        1      2        2 
   1  chr1_113487396     ZBoe    T    C        0      0        2 
   1  chr1_113487396     ZGre    T    C        0      0        2 
   1  chr1_113487396     ZHar    T    C        0      0        2 
   1  chr1_113487396   Sample    T    C        1      2        2 
   1  chr1_113501271     AAsi    T    C        0      0        2 
   1  chr1_113501271     AKia    T    C        0      0        2 
   1  chr1_113501271     AOna    T    C        0      0        2 
   1  chr1_113501271     ASom    T    C        0      0        2 
   1  chr1_113501271     HCab    T    C        1      2        2 
   1  chr1_113501271     HPrz    T    C        0      0        2 
   1  chr1_113501271     ZBoe    T    C        0      0        2 
   1  chr1_113501271     ZGre    T    C        0      0        2 
   1  chr1_113501271     ZHar    T    C        0      0        2 
   1  chr1_113501271   Sample    T    C        0      0        2 
   1  chr1_113505120     AAsi    C    A        0      0        2 
   1  chr1_113505120     AKia    C    A        0      0        2 
   1  chr1_113505120     AOna    C    A        0      0        2 
   1  chr1_113505120     ASom    C    A        0      0        2 
   1  chr1_113505120     HCab    C    A        0      0        2 
   1  chr1_113505120     HPrz    C    A        0      0        2 
   1  chr1_113505120     ZBoe    C    A      0.5      1        2 
   1  chr1_113505120     ZGre    C    A        0      0        2 
   1  chr1_113505120     ZHar    C    A        0      0        2 
   1  chr1_113505120   Sample    C    A        0      0        2 
   1  chr1_113506283     AAsi    A    G        0      0        2 
   1  chr1_113506283     AKia    A    G        0      0        2 
   1  chr1_113506283     AOna    A    G        0      0        2 
   1  chr1_113506283     ASom    A    G        0      0        2 
   1  chr1_113506283     HCab    A    G        0      0        2 
   1  chr1_113506283     HPrz    A    G        1      2        2 
   1  chr1_113506283     ZBoe    A    G        0      0        2 
   1  chr1_113506283     ZGre    A    G        0      0        2 
   1  chr1_113506283     ZHar    A    G        0      0        2 
   1  chr1_113506283   Sample    A    G        0      0        2 
   1  chr1_113508004     AAsi    T    A        0      0        2 
   1  chr1_113508004     AKia    T    A        0      0        2 
   1  chr1_113508004     AOna    T    A      0.5      1        2 
   1  chr1_113508004     ASom    T    A        0      0        2 
   1  chr1_113508004     HCab    T    A        0      0        2 
   1  chr1_113508004     HPrz    T    A        0      0        2 
   1  chr1_113508004     ZBoe    T    A        0      0        2 
   1  chr1_113508004     ZGre    T    A        0      0        2 
   1  chr1_113508004     ZHar    T    A        0      0        2 
   1  chr1_113508004   Sample    T    A        0      0        2 
   1  chr1_113519168     AAsi    C    T        0      0        2 
   1  chr1_113519168     AKia    C    T        0      0        2 
   1  chr1_113519168     AOna    C    T        0      0        2 
   1  chr1_113519168     ASom    C    T        0      0        2 
   1  chr1_113519168     HCab    C    T        0      0        2 
   1  chr1_113519168     HPrz    C    T        0      0        2 
   1  chr1_113519168     ZBoe    C    T        0      0        2 
   1  chr1_113519168     ZGre    C    T        1      2        2 
   1  chr1_113519168     ZHar    C    T        0      0        2 
   1  chr1_113519168   Sample    C    T        0      0        2 
   1  chr1_113530903     AAsi    T    C        0      0        2 
   1  chr1_113530903     AKia    T    C        0      0        2 
   1  chr1_113530903     AOna    T    C        0      0        2 
   1  chr1_113530903     ASom    T    C        0      0        2 
   1  chr1_113530903     HCab    T    C        0      0        2 
   1  chr1_113530903     HPrz    T    C        0      0        2 
   1  chr1_113530903     ZBoe    T    C        0      0        2 
   1  chr1_113530903     ZGre    T    C        0      0        2 
   1  chr1_113530903     ZHar    T    C        1      2        2 
   1  chr1_113530903   Sample    T    C        0      0        2 
   1  chr1_113532919     AAsi    A    T        0      0        2 
   1  chr1_113532919     AKia    A    T        0      0        2 
   1  chr1_113532919     AOna    A    T        0      0        2 
   1  chr1_113532919     ASom    A    T        0      0        2 
   1  chr1_113532919     HCab    A    T        1      2        2 
   1  chr1_113532919     HPrz    A    T        1      2        2 
   1  chr1_113532919     ZBoe    A    T        0      0        2 
   1  chr1_113532919     ZGre    A    T        0      0        2 
   1  chr1_113532919     ZHar    A    T        0      0        2 
   1  chr1_113532919   Sample    A    T        1      2        2 
   1  chr1_113536436     AAsi    C    G        1      2        2 
   1  chr1_113536436     AKia    C    G        0      0        2 
   1  chr1_113536436     AOna    C    G        0      0        2 
   1  chr1_113536436     ASom    C    G        0      0        2 
   1  chr1_113536436     HCab    C    G        0      0        2 
   1  chr1_113536436     HPrz    C    G        0      0        2 
   1  chr1_113536436     ZBoe    C    G        0      0        2 
   1  chr1_113536436     ZGre    C    G        0      0        2 
   1  chr1_113536436     ZHar    C    G        0      0        2 
   1  chr1_113536436   Sample    C    G        0      0        2 
   1  chr1_113538859     AAsi    C    T        0      0        2 
   1  chr1_113538859     AKia    C    T        0      0        2 
   1  chr1_113538859     AOna    C    T        0      0        2 
   1  chr1_113538859     ASom    C    T        0      0        2 
   1  chr1_113538859     HCab    C    T        0      0        2 
   1  chr1_113538859     HPrz    C    T      0.5      1        2 
   1  chr1_113538859     ZBoe    C    T        0      0        2 
   1  chr1_113538859     ZGre    C    T        0      0        2 
   1  chr1_113538859     ZHar    C    T        0      0        2 
   1  chr1_113538859   Sample    C    T        0      0        2 
   1  chr1_113544682     AAsi    T    C        0      0        2 
   1  chr1_113544682     AKia    T    C        0      0        2 
   1  chr1_113544682     AOna    T    C        0      0        2 
   1  chr1_113544682     ASom    T    C        0      0        2 
   1  chr1_113544682     HCab    T    C        0      0        2 
   1  chr1_113544682     HPrz    T    C      0.5      1        2 
   1  chr1_113544682     ZBoe    T    C        0      0        2 
   1  chr1_113544682     ZGre    T    C        0      0        2 
   1  chr1_113544682     ZHar    T    C        0      0        2 
   1  chr1_113544682   Sample    T    C        0      0        2 
   1  chr1_113550567     AAsi    T    C        0      0        2 
   1  chr1_113550567     AKia    T    C        0      0        2 
   1  chr1_113550567     AOna    T    C        0      0        2 
   1  chr1_113550567     ASom    T    C        0      0        2 
   1  chr1_113550567     HCab    T    C        1      2        2 
   1  chr1_113550567     HPrz    T    C        1      2        2 
   1  chr1_113550567     ZBoe    T    C        0      0        2 
   1  chr1_113550567     ZGre    T    C        0      0        2 
   1  chr1_113550567     ZHar    T    C        0      0        2 
   1  chr1_113550567   Sample    T    C        1      2        2 
   1  chr1_113554270     AAsi    C    T        0      0        2 
   1  chr1_113554270     AKia    C    T        0      0        2 
   1  chr1_113554270     AOna    C    T        0      0        2 
   1  chr1_113554270     ASom    C    T        0      0        2 
   1  chr1_113554270     HCab    C    T        0      0        2 
   1  chr1_113554270     HPrz    C    T        0      0        2 
   1  chr1_113554270     ZBoe    C    T      0.5      1        2 
   1  chr1_113554270     ZGre    C    T        0      0        2 
   1  chr1_113554270     ZHar    C    T        0      0        2 
   1  chr1_113554270   Sample    C    T        0      0        2 
   1  chr1_113555199     AAsi    G    A        0      0        2 
   1  chr1_113555199     AKia    G    A        0      0        2 
   1  chr1_113555199     AOna    G    A        0      0        2 
   1  chr1_113555199     ASom    G    A        0      0        2 
   1  chr1_113555199     HCab    G    A        0      0        2 
   1  chr1_113555199     HPrz    G    A        0      0        2 
   1  chr1_113555199     ZBoe    G    A        0      0        2 
   1  chr1_113555199     ZGre    G    A        1      2        2 
   1  chr1_113555199     ZHar    G    A        0      0        2 
   1  chr1_113555199   Sample    G    A        0      0        2 
   1  chr1_113558101     AAsi    T    C        0      0        2 
   1  chr1_113558101     AKia    T    C        0      0        2 
   1  chr1_113558101     AOna    T    C        0      0        2 
   1  chr1_113558101     ASom    T    C        0      0        2 
   1  chr1_113558101     HCab    T    C        0      0        2 
   1  chr1_113558101     HPrz    T    C      0.5      1        2 
   1  chr1_113558101     ZBoe    T    C        0      0        2 
   1  chr1_113558101     ZGre    T    C        0      0        2 
   1  chr1_113558101     ZHar    T    C        0      0        2 
   1  chr1_113558101   Sample    T    C        0      0        2 
   1  chr1_113558731     AAsi    A    C        0      0        2 
   1  chr1_113558731     AKia    A    C        0      0        2 
   1  chr1_113558731     AOna    A    C        0      0        2 
   1  chr1_113558731     ASom    A    C        0      0        2 
   1  chr1_113558731     HCab    A    C        0      0        2 
   1  chr1_113558731     HPrz    A    C        0      0        2 
   1  chr1_113558731     ZBoe    A    C        0      0        2 
   1  chr1_113558731     ZGre    A    C        0      0        2 
   1  chr1_113558731     ZHar    A    C        1      2        2 
   1  chr1_113558731   Sample    A    C        0      0        2 
   1  chr1_113559560     AAsi    G    A        0      0        2 
   1  chr1_113559560     AKia    G    A        0      0        2 
   1  chr1_113559560     AOna    G    A        0      0        2 
   1  chr1_113559560     ASom    G    A        0      0        2 
   1  chr1_113559560     HCab    G    A        0      0        2 
   1  chr1_113559560     HPrz    G    A        0      0        2 
   1  chr1_113559560     ZBoe    G    A      0.5      1        2 
   1  chr1_113559560     ZGre    G    A        0      0        2 
   1  chr1_113559560     ZHar    G    A        0      0        2 
   1  chr1_113559560   Sample    G    A        0      0        2 
   1  chr1_113559951     AAsi    T    G        0      0        2 
   1  chr1_113559951     AKia    T    G        0      0        2 
   1  chr1_113559951     AOna    T    G        0      0        2 
   1  chr1_113559951     ASom    T    G        0      0        2 
   1  chr1_113559951     HCab    T    G        0      0        2 
   1  chr1_113559951     HPrz    T    G      0.5      1        2 
   1  chr1_113559951     ZBoe    T    G        0      0        2 
   1  chr1_113559951     ZGre    T    G        0      0        2 
   1  chr1_113559951     ZHar    T    G        0      0        2 
   1  chr1_113559951   Sample    T    G        0      0        2 
   1  chr1_113567828     AAsi    C    T        0      0        2 
   1  chr1_113567828     AKia    C    T        0      0        2 
   1  chr1_113567828     AOna    C    T        0      0        2 
   1  chr1_113567828     ASom    C    T        0      0        2 
   1  chr1_113567828     HCab    C    T        1      2        2 
   1  chr1_113567828     HPrz    C    T        1      2        2 
   1  chr1_113567828     ZBoe    C    T        0      0        2 
   1  chr1_113567828     ZGre    C    T        0      0        2 
   1  chr1_113567828     ZHar    C    T        0      0        2 
   1  chr1_113567828   Sample    C    T        1      2        2 
   1  chr1_113571358     AAsi    T    C        0      0        2 
   1  chr1_113571358     AKia    T    C        0      0        2 
   1  chr1_113571358     AOna    T    C      0.5      1        2 
   1  chr1_113571358     ASom    T    C        0      0        2 
   1  chr1_113571358     HCab    T    C        0      0        2 
   1  chr1_113571358     HPrz    T    C        0      0        2 
   1  chr1_113571358     ZBoe    T    C        0      0        2 
   1  chr1_113571358     ZGre    T    C        0      0        2 
   1  chr1_113571358     ZHar    T    C        0      0        2 
   1  chr1_113571358   Sample    T    C        0      0        2 
   1  chr1_113573325     AAsi    C    T        0      0        2 
   1  chr1_113573325     AKia    C    T        0      0        2 
   1  chr1_113573325     AOna    C    T      0.5      1        2 
   1  chr1_113573325     ASom    C    T        0      0        2 
   1  chr1_113573325     HCab    C    T        0      0        2 
   1  chr1_113573325     HPrz    C    T        0      0        2 
   1  chr1_113573325     ZBoe    C    T        0      0        2 
   1  chr1_113573325     ZGre    C    T        0      0        2 
   1  chr1_113573325     ZHar    C    T        0      0        2 
   1  chr1_113573325   Sample    C    T        0      0        2 
   1  chr1_113582364     AAsi    T    C        1      2        2 
   1  chr1_113582364     AKia    T    C        0      0        2 
   1  chr1_113582364     AOna    T    C        0      0        2 
   1  chr1_113582364     ASom    T    C        0      0        2 
   1  chr1_113582364     HCab    T    C        0      0        2 
   1  chr1_113582364     HPrz    T    C        0      0        2 
   1  chr1_113582364     ZBoe    T    C        0      0        2 
   1  chr1_113582364     ZGre    T    C        0      0        2 
   1  chr1_113582364     ZHar    T    C        0      0        2 
   1  chr1_113582364   Sample    T    C        0      0        2 
   1  chr1_113583123     AAsi    C    A        0      0        2 
   1  chr1_113583123     AKia    C    A        0      0        2 
   1  chr1_113583123     AOna    C    A        0      0        2 
   1  chr1_113583123     ASom    C    A        0      0        2 
   1  chr1_113583123     HCab    C    A        1      2        2 
   1  chr1_113583123     HPrz    C    A        1      2        2 
   1  chr1_113583123     ZBoe    C    A        0      0        2 
   1  chr1_113583123     ZGre    C    A        0      0        2 
   1  chr1_113583123     ZHar    C    A        0      0        2 
   1  chr1_113583123   Sample    C    A        1      2        2 
   1  chr1_113583619     AAsi    A    C        0      0        2 
   1  chr1_113583619     AKia    A    C        0      0        2 
   1  chr1_113583619     AOna    A    C        0      0        2 
   1  chr1_113583619     ASom    A    C        0      0        2 
   1  chr1_113583619     HCab    A    C        1      2        2 
   1  chr1_113583619     HPrz    A    C        1      2        2 
   1  chr1_113583619     ZBoe    A    C        0      0        2 
   1  chr1_113583619     ZGre    A    C        0      0        2 
   1  chr1_113583619     ZHar    A    C        0      0        2 
   1  chr1_113583619   Sample    A    C        1      2        2 
   1  chr1_113583704     AAsi    A    C        0      0        2 
   1  chr1_113583704     AKia    A    C        0      0        2 
   1  chr1_113583704     AOna    A    C        0      0        2 
   1  chr1_113583704     ASom    A    C        0      0        2 
   1  chr1_113583704     HCab    A    C        0      0        2 
   1  chr1_113583704     HPrz    A    C        0      0        2 
   1  chr1_113583704     ZBoe    A    C        0      0        2 
   1  chr1_113583704     ZGre    A    C        1      2        2 
   1  chr1_113583704     ZHar    A    C        0      0        2 
   1  chr1_113583704   Sample    A    C        0      0        2 
   1  chr1_113584407     AAsi    G    T        0      0        2 
   1  chr1_113584407     AKia    G    T        1      2        2 
   1  chr1_113584407     AOna    G    T        1      2        2 
   1  chr1_113584407     ASom    G    T        0      0        2 
   1  chr1_113584407     HCab    G    T        0      0        2 
   1  chr1_113584407     HPrz    G    T        0      0        2 
   1  chr1_113584407     ZBoe    G    T        0      0        2 
   1  chr1_113584407     ZGre    G    T        0      0        2 
   1  chr1_113584407     ZHar    G    T        0      0        2 
   1  chr1_113584407   Sample    G    T        0      0        2 
   1  chr1_113585259     AAsi    A    C        1      2        2 
   1  chr1_113585259     AKia    A    C        0      0        2 
   1  chr1_113585259     AOna    A    C        0      0        2 
   1  chr1_113585259     ASom    A    C        0      0        2 
   1  chr1_113585259     HCab    A    C        0      0        2 
   1  chr1_113585259     HPrz    A    C        0      0        2 
   1  chr1_113585259     ZBoe    A    C        0      0        2 
   1  chr1_113585259     ZGre    A    C        0      0        2 
   1  chr1_113585259     ZHar    A    C        0      0        2 
   1  chr1_113585259   Sample    A    C        0      0        2 
   1  chr1_113590983     AAsi    C    T        0      0        2 
   1  chr1_113590983     AKia    C    T        0      0        2 
   1  chr1_113590983     AOna    C    T        0      0        2 
   1  chr1_113590983     ASom    C    T        0      0        2 
   1  chr1_113590983     HCab    C    T        1      2        2 
   1  chr1_113590983     HPrz    C    T        1      2        2 
   1  chr1_113590983     ZBoe    C    T        0      0        2 
   1  chr1_113590983     ZGre    C    T        0      0        2 
   1  chr1_113590983     ZHar    C    T        0      0        2 
   1  chr1_113590983   Sample    C    T        1      2        2 
   1  chr1_113594155     AAsi    T    C        1      2        2 
   1  chr1_113594155     AKia    T    C        0      0        2 
   1  chr1_113594155     AOna    T    C        0      0        2 
   1  chr1_113594155     ASom    T    C        1      2        2 
   1  chr1_113594155     HCab    T    C        0      0        2 
   1  chr1_113594155     HPrz    T    C        0      0        2 
   1  chr1_113594155     ZBoe    T    C        0      0        2 
   1  chr1_113594155     ZGre    T    C        0      0        2 
   1  chr1_113594155     ZHar    T    C        0      0        2 
   1  chr1_113594155   Sample    T    C        0      0        2 
   1  chr1_113594462     AAsi    C    T        1      2        2 
   1  chr1_113594462     AKia    C    T        0      0        2 
   1  chr1_113594462     AOna    C    T        0      0        2 
   1  chr1_113594462     ASom    C    T        0      0        2 
   1  chr1_113594462     HCab    C    T        0      0        2 
   1  chr1_113594462     HPrz    C    T        0      0        2 
   1  chr1_113594462     ZBoe    C    T        0      0        2 
   1  chr1_113594462     ZGre    C    T        0      0        2 
   1  chr1_113594462     ZHar    C    T        0      0        2 
   1  chr1_113594462   Sample    C    T        0      0        2 
   1  chr1_113600865     AAsi    T    G        1      2        2 
   1  chr1_113600865     AKia    T    G        0      0        2 
   1  chr1_113600865     AOna    T    G        0      0        2 
   1  chr1_113600865     ASom    T    G        0      0        2 
   1  chr1_113600865     HCab    T    G        0      0        2 
   1  chr1_113600865     HPrz    T    G        0      0        2 
   1  chr1_113600865     ZBoe    T    G        0      0        2 
   1  chr1_113600865     ZGre    T    G        0      0        2 
   1  chr1_113600865     ZHar    T    G        0      0        2 
   1  chr1_113600865   Sample    T    G        0      0        2 
   1  chr1_113605388     AAsi    G    C        0      0        2 
   1  chr1_113605388     AKia    G    C        0      0        2 
   1  chr1_113605388     AOna    G    C        0      0        2 
   1  chr1_113605388     ASom    G    C        0      0        2 
   1  chr1_113605388     HCab    G    C        0      0        2 
   1  chr1_113605388     HPrz    G    C        0      0        2 
   1  chr1_113605388     ZBoe    G    C        0      0        2 
   1  chr1_113605388     ZGre    G    C        0      0        2 
   1  chr1_113605388     ZHar    G    C        1      2        2 
   1  chr1_113605388   Sample    G    C        0      0        2 
   1  chr1_113609549     AAsi    T    C        0      0        2 
   1  chr1_113609549     AKia    T    C        0      0        2 
   1  chr1_113609549     AOna    T    C        0      0        2 
   1  chr1_113609549     ASom    T    C        0      0        2 
   1  chr1_113609549     HCab    T    C        0      0        2 
   1  chr1_113609549     HPrz    T    C        0      0        2 
   1  chr1_113609549     ZBoe    T    C      0.5      1        2 
   1  chr1_113609549     ZGre    T    C        0      0        2 
   1  chr1_113609549     ZHar    T    C        0      0        2 
   1  chr1_113609549   Sample    T    C        0      0        2 
   1  chr1_113610003     AAsi    A    T        1      2        2 
   1  chr1_113610003     AKia    A    T        0      0        2 
   1  chr1_113610003     AOna    A    T        0      0        2 
   1  chr1_113610003     ASom    A    T        1      2        2 
   1  chr1_113610003     HCab    A    T        0      0        2 
   1  chr1_113610003     HPrz    A    T        0      0        2 
   1  chr1_113610003     ZBoe    A    T        0      0        2 
   1  chr1_113610003     ZGre    A    T        0      0        2 
   1  chr1_113610003     ZHar    A    T        0      0        2 
   1  chr1_113610003   Sample    A    T        0      0        2 
   1  chr1_113620799     AAsi    C    T        0      0        2 
   1  chr1_113620799     AKia    C    T        0      0        2 
   1  chr1_113620799     AOna    C    T        0      0        2 
   1  chr1_113620799     ASom    C    T        0      0        2 
   1  chr1_113620799     HCab    C    T      0.5      1        2 
   1  chr1_113620799     HPrz    C    T        0      0        2 
   1  chr1_113620799     ZBoe    C    T        0      0        2 
   1  chr1_113620799     ZGre    C    T        0      0        2 
   1  chr1_113620799     ZHar    C    T        0      0        2 
   1  chr1_113620799   Sample    C    T        0      0        2 
   1  chr1_113621401     AAsi    C    T        0      0        2 
   1  chr1_113621401     AKia    C    T        0      0        2 
   1  chr1_113621401     AOna    C    T        0      0        2 
   1  chr1_113621401     ASom    C    T        0      0        2 
   1  chr1_113621401     HCab    C    T        1      2        2 
   1  chr1_113621401     HPrz    C    T        1      2        2 
   1  chr1_113621401     ZBoe    C    T        0      0        2 
   1  chr1_113621401     ZGre    C    T        0      0        2 
   1  chr1_113621401     ZHar    C    T        0      0        2 
   1  chr1_113621401   Sample    C    T        1      2        2 
   1  chr1_113623138     AAsi    A    G        0      0        2 
   1  chr1_113623138     AKia    A    G        0      0        2 
   1  chr1_113623138     AOna    A    G        0      0        2 
   1  chr1_113623138     ASom    A    G        0      0        2 
   1  chr1_113623138     HCab    A    G        0      0        2 
   1  chr1_113623138     HPrz    A    G      0.5      1        2 
   1  chr1_113623138     ZBoe    A    G        0      0        2 
   1  chr1_113623138     ZGre    A    G        0      0        2 
   1  chr1_113623138     ZHar    A    G        0      0        2 
   1  chr1_113623138   Sample    A    G        0      0        2 
   1  chr1_113629937     AAsi    C    T        0      0        2 
   1  chr1_113629937     AKia    C    T        0      0        2 
   1  chr1_113629937     AOna    C    T        0      0        2 
   1  chr1_113629937     ASom    C    T        1      2        2 
   1  chr1_113629937     HCab    C    T        0      0        2 
   1  chr1_113629937     HPrz    C    T        0      0        2 
   1  chr1_113629937     ZBoe    C    T        0      0        2 
   1  chr1_113629937     ZGre    C    T        0      0        2 
   1  chr1_113629937     ZHar    C    T        0      0        2 
   1  chr1_113629937   Sample    C    T        0      0        2 
   1  chr1_113635080     AAsi    T    C        0      0        2 
   1  chr1_113635080     AKia    T    C        1      2        2 
   1  chr1_113635080     AOna    T    C      0.5      1        2 
   1  chr1_113635080     ASom    T    C        0      0        2 
   1  chr1_113635080     HCab    T    C        0      0        2 
   1  chr1_113635080     HPrz    T    C        0      0        2 
   1  chr1_113635080     ZBoe    T    C        0      0        2 
   1  chr1_113635080     ZGre    T    C        0      0        2 
   1  chr1_113635080     ZHar    T    C        0      0        2 
   1  chr1_113635080   Sample    T    C        0      0        2 
   1  chr1_113635756     AAsi    T    A        0      0        2 
   1  chr1_113635756     AKia    T    A        0      0        2 
   1  chr1_113635756     AOna    T    A        0      0        2 
   1  chr1_113635756     ASom    T    A        0      0        2 
   1  chr1_113635756     HCab    T    A        0      0        2 
   1  chr1_113635756     HPrz    T    A        0      0        2 
   1  chr1_113635756     ZBoe    T    A        1      2        2 
   1  chr1_113635756     ZGre    T    A        0      0        2 
   1  chr1_113635756     ZHar    T    A        1      2        2 
   1  chr1_113635756   Sample    T    A        0      0        2 
   1  chr1_113639951     AAsi    C    A        0      0        2 
   1  chr1_113639951     AKia    C    A        0      0        2 
   1  chr1_113639951     AOna    C    A        0      0        2 
   1  chr1_113639951     ASom    C    A        0      0        2 
   1  chr1_113639951     HCab    C    A        0      0        2 
   1  chr1_113639951     HPrz    C    A        0      0        2 
   1  chr1_113639951     ZBoe    C    A        0      0        2 
   1  chr1_113639951     ZGre    C    A        1      2        2 
   1  chr1_113639951     ZHar    C    A        0      0        2 
   1  chr1_113639951   Sample    C    A        0      0        2 
   1  chr1_113643244     AAsi    T    C        0      0        2 
   1  chr1_113643244     AKia    T    C        1      2        2 
   1  chr1_113643244     AOna    T    C      0.5      1        2 
   1  chr1_113643244     ASom    T    C        0      0        2 
   1  chr1_113643244     HCab    T    C        0      0        2 
   1  chr1_113643244     HPrz    T    C        0      0        2 
   1  chr1_113643244     ZBoe    T    C        0      0        2 
   1  chr1_113643244     ZGre    T    C        0      0        2 
   1  chr1_113643244     ZHar    T    C        0      0        2 
   1  chr1_113643244   Sample    T    C        0      0        2 
   1  chr1_113646139     AAsi    G    A        0      0        2 
   1  chr1_113646139     AKia    G    A        0      0        2 
   1  chr1_113646139     AOna    G    A        0      0        2 
   1  chr1_113646139     ASom    G    A        0      0        2 
   1  chr1_113646139     HCab    G    A        0      0        2 
   1  chr1_113646139     HPrz    G    A        0      0        2 
   1  chr1_113646139     ZBoe    G    A      0.5      1        2 
   1  chr1_113646139     ZGre    G    A        0      0        2 
   1  chr1_113646139     ZHar    G    A        0      0        2 
   1  chr1_113646139   Sample    G    A        0      0        2 
   1  chr1_113653389     AAsi    T    G        0      0        2 
   1  chr1_113653389     AKia    T    G        1      2        2 
   1  chr1_113653389     AOna    T    G      0.5      1        2 
   1  chr1_113653389     ASom    T    G        0      0        2 
   1  chr1_113653389     HCab    T    G        0      0        2 
   1  chr1_113653389     HPrz    T    G        0      0        2 
   1  chr1_113653389     ZBoe    T    G        0      0        2 
   1  chr1_113653389     ZGre    T    G        0      0        2 
   1  chr1_113653389     ZHar    T    G        0      0        2 
   1  chr1_113653389   Sample    T    G        0      0        2 
   1  chr1_113661584     AAsi    C    G        1      2        2 
   1  chr1_113661584     AKia    C    G        0      0        2 
   1  chr1_113661584     AOna    C    G        0      0        2 
   1  chr1_113661584     ASom    C    G        0      0        2 
   1  chr1_113661584     HCab    C    G        0      0        2 
   1  chr1_113661584     HPrz    C    G        0      0        2 
   1  chr1_113661584     ZBoe    C    G        0      0        2 
   1  chr1_113661584     ZGre    C    G        0      0        2 
   1  chr1_113661584     ZHar    C    G        0      0        2 
   1  chr1_113661584   Sample    C    G        0      0        2 
   1  chr1_113665193     AAsi    A    G        0      0        2 
   1  chr1_113665193     AKia    A    G        1      2        2 
   1  chr1_113665193     AOna    A    G      0.5      1        2 
   1  chr1_113665193     ASom    A    G        0      0        2 
   1  chr1_113665193     HCab    A    G        0      0        2 
   1  chr1_113665193     HPrz    A    G        0      0        2 
   1  chr1_113665193     ZBoe    A    G        0      0        2 
   1  chr1_113665193     ZGre    A    G        0      0        2 
   1  chr1_113665193     ZHar    A    G        0      0        2 
   1  chr1_113665193   Sample    A    G        0      0        2 
   1  chr1_113673453     AAsi    T    A        0      0        2 
   1  chr1_113673453     AKia    T    A        0      0        2 
   1  chr1_113673453     AOna    T    A        0      0        2 
   1  chr1_113673453     ASom    T    A        0      0        2 
   1  chr1_113673453     HCab    T    A        1      2        2 
   1  chr1_113673453     HPrz    T    A        1      2        2 
   1  chr1_113673453     ZBoe    T    A        0      0        2 
   1  chr1_113673453     ZGre    T    A        0      0        2 
   1  chr1_113673453     ZHar    T    A        0      0        2 
   1  chr1_113673453   Sample    T    A        1      2        2 
   1  chr1_113677317     AAsi    C    T        0      0        2 
   1  chr1_113677317     AKia    C    T        0      0        2 
   1  chr1_113677317     AOna    C    T      0.5      1        2 
   1  chr1_113677317     ASom    C    T        0      0        2 
   1  chr1_113677317     HCab    C    T        0      0        2 
   1  chr1_113677317     HPrz    C    T        0      0        2 
   1  chr1_113677317     ZBoe    C    T        0      0        2 
   1  chr1_113677317     ZGre    C    T        0      0        2 
   1  chr1_113677317     ZHar    C    T        0      0        2 
   1  chr1_113677317   Sample    C    T        0      0        2 
   1  chr1_113678379     AAsi    C    A        0      0        2 
   1  chr1_113678379     AKia    C    A        0      0        2 
   1  chr1_113678379     AOna    C    A        0      0        2 
   1  chr1_113678379     ASom    C    A        0      0        2 
   1  chr1_113678379     HCab    C    A        0      0        2 
   1  chr1_113678379     HPrz    C    A        0      0        2 
   1  chr1_113678379     ZBoe    C    A        1      2        2 
   1  chr1_113678379     ZGre    C    A        1      2        2 
   1  chr1_113678379     ZHar    C    A        0      0        2 
   1  chr1_113678379   Sample    C    A        0      0        2 
   1  chr1_113698176     AAsi    T    C        0      0        2 
   1  chr1_113698176     AKia    T    C        0      0        2 
   1  chr1_113698176     AOna    T    C        0      0        2 
   1  chr1_113698176     ASom    T    C        0      0        2 
   1  chr1_113698176     HCab    T    C        0      0        2 
   1  chr1_113698176     HPrz    T    C        0      0        2 
   1  chr1_113698176     ZBoe    T    C      0.5      1        2 
   1  chr1_113698176     ZGre    T    C        0      0        2 
   1  chr1_113698176     ZHar    T    C        0      0        2 
   1  chr1_113698176   Sample    T    C        0      0        2 
   1  chr1_113702737     AAsi    C    G        0      0        2 
   1  chr1_113702737     AKia    C    G        0      0        2 
   1  chr1_113702737     AOna    C    G        0      0        2 
   1  chr1_113702737     ASom    C    G        1      2        2 
   1  chr1_113702737     HCab    C    G        0      0        2 
   1  chr1_113702737     HPrz    C    G        0      0        2 
   1  chr1_113702737     ZBoe    C    G        0      0        2 
   1  chr1_113702737     ZGre    C    G        0      0        2 
   1  chr1_113702737     ZHar    C    G        0      0        2 
   1  chr1_113702737   Sample    C    G        0      0        2 
   1  chr1_113719749     AAsi    T    C        0      0        2 
   1  chr1_113719749     AKia    T    C        0      0        2 
   1  chr1_113719749     AOna    T    C      0.5      1        2 
   1  chr1_113719749     ASom    T    C        0      0        2 
   1  chr1_113719749     HCab    T    C        0      0        2 
   1  chr1_113719749     HPrz    T    C        0      0        2 
   1  chr1_113719749     ZBoe    T    C        0      0        2 
   1  chr1_113719749     ZGre    T    C        0      0        2 
   1  chr1_113719749     ZHar    T    C        0      0        2 
   1  chr1_113719749   Sample    T    C        0      0        2 
   1  chr1_113728126     AAsi    A    G        0      0        2 
   1  chr1_113728126     AKia    A    G        0      0        2 
   1  chr1_113728126     AOna    A    G        0      0        2 
   1  chr1_113728126     ASom    A    G        0      0        2 
   1  chr1_113728126     HCab    A    G        1      2        2 
   1  chr1_113728126     HPrz    A    G        1      2        2 
   1  chr1_113728126     ZBoe    A    G        0      0        2 
   1  chr1_113728126     ZGre    A    G        0      0        2 
   1  chr1_113728126     ZHar    A    G        0      0        2 
   1  chr1_113728126   Sample    A    G        1      2        2 
   1  chr1_113729853     AAsi    G    C        0      0        2 
   1  chr1_113729853     AKia    G    C        0      0        2 
   1  chr1_113729853     AOna    G    C      0.5      1        2 
   1  chr1_113729853     ASom    G    C        0      0        2 
   1  chr1_113729853     HCab    G    C        0      0        2 
   1  chr1_113729853     HPrz    G    C        0      0        2 
   1  chr1_113729853     ZBoe    G    C        0      0        2 
   1  chr1_113729853     ZGre    G    C        0      0        2 
   1  chr1_113729853     ZHar    G    C        0      0        2 
   1  chr1_113729853   Sample    G    C        0      0        2 
   1  chr1_113739060     AAsi    G    T        0      0        2 
   1  chr1_113739060     AKia    G    T        0      0        2 
   1  chr1_113739060     AOna    G    T        0      0        2 
   1  chr1_113739060     ASom    G    T        0      0        2 
   1  chr1_113739060     HCab    G    T      0.5      1        2 
   1  chr1_113739060     HPrz    G    T        0      0        2 
   1  chr1_113739060     ZBoe    G    T        0      0        2 
   1  chr1_113739060     ZGre    G    T        0      0        2 
   1  chr1_113739060     ZHar    G    T        0      0        2 
   1  chr1_113739060   Sample    G    T        0      0        2 
   1  chr1_113745141     AAsi    C    T        0      0        2 
   1  chr1_113745141     AKia    C    T        0      0        2 
   1  chr1_113745141     AOna    C    T        0      0        2 
   1  chr1_113745141     ASom    C    T        0      0        2 
   1  chr1_113745141     HCab    C    T        1      2        2 
   1  chr1_113745141     HPrz    C    T        1      2        2 
   1  chr1_113745141     ZBoe    C    T        0      0        2 
   1  chr1_113745141     ZGre    C    T        0      0        2 
   1  chr1_113745141     ZHar    C    T        0      0        2 
   1  chr1_113745141   Sample    C    T        1      2        2 
   1  chr1_113747120     AAsi    C    T        0      0        2 
   1  chr1_113747120     AKia    C    T        0      0        2 
   1  chr1_113747120     AOna    C    T        0      0        2 
   1  chr1_113747120     ASom    C    T        0      0        2 
   1  chr1_113747120     HCab    C    T        1      2        2 
   1  chr1_113747120     HPrz    C    T        1      2        2 
   1  chr1_113747120     ZBoe    C    T        0      0        2 
   1  chr1_113747120     ZGre    C    T        0      0        2 
   1  chr1_113747120     ZHar    C    T        0      0        2 
   1  chr1_113747120   Sample    C    T        1      2        2 
   1  chr1_113748201     AAsi    C    T        0      0        2 
   1  chr1_113748201     AKia    C    T        0      0        2 
   1  chr1_113748201     AOna    C    T        0      0        2 
   1  chr1_113748201     ASom    C    T        0      0        2 
   1  chr1_113748201     HCab    C    T        0      0        2 
   1  chr1_113748201     HPrz    C    T        0      0        2 
   1  chr1_113748201     ZBoe    C    T        0      0        2 
   1  chr1_113748201     ZGre    C    T        1      2        2 
   1  chr1_113748201     ZHar    C    T        0      0        2 
   1  chr1_113748201   Sample    C    T        0      0        2 
   1  chr1_113752639     AAsi    A    T        0      0        2 
   1  chr1_113752639     AKia    A    T        0      0        2 
   1  chr1_113752639     AOna    A    T        0      0        2 
   1  chr1_113752639     ASom    A    T        0      0        2 
   1  chr1_113752639     HCab    A    T        0      0        2 
   1  chr1_113752639     HPrz    A    T        0      0        2 
   1  chr1_113752639     ZBoe    A    T      0.5      1        2 
   1  chr1_113752639     ZGre    A    T        0      0        2 
   1  chr1_113752639     ZHar    A    T        0      0        2 
   1  chr1_113752639   Sample    A    T        0      0        2 
   1  chr1_113758652     AAsi    C    G        0      0        2 
   1  chr1_113758652     AKia    C    G        0      0        2 
   1  chr1_113758652     AOna    C    G        0      0        2 
   1  chr1_113758652     ASom    C    G        0      0        2 
   1  chr1_113758652     HCab    C    G        1      2        2 
   1  chr1_113758652     HPrz    C    G        1      2        2 
   1  chr1_113758652     ZBoe    C    G        0      0        2 
   1  chr1_113758652     ZGre    C    G        0      0        2 
   1  chr1_113758652     ZHar    C    G        0      0        2 
   1  chr1_113758652   Sample    C    G        1      2        2 
   1  chr1_113764760     AAsi    G    A        1      2        2 
   1  chr1_113764760     AKia    G    A        0      0        2 
   1  chr1_113764760     AOna    G    A        0      0        2 
   1  chr1_113764760     ASom    G    A        1      2        2 
   1  chr1_113764760     HCab    G    A        0      0        2 
   1  chr1_113764760     HPrz    G    A        0      0        2 
   1  chr1_113764760     ZBoe    G    A        0      0        2 
   1  chr1_113764760     ZGre    G    A        0      0        2 
   1  chr1_113764760     ZHar    G    A        0      0        2 
   1  chr1_113764760   Sample    G    A        0      0        2 
   1  chr1_113768414     AAsi    T    G        0      0        2 
   1  chr1_113768414     AKia    T    G        1      2        2 
   1  chr1_113768414     AOna    T    G      0.5      1        2 
   1  chr1_113768414     ASom    T    G        0      0        2 
   1  chr1_113768414     HCab    T    G        0      0        2 
   1  chr1_113768414     HPrz    T    G        0      0        2 
   1  chr1_113768414     ZBoe    T    G        0      0        2 
   1  chr1_113768414     ZGre    T    G        0      0        2 
   1  chr1_113768414     ZHar    T    G        0      0        2 
   1  chr1_113768414   Sample    T    G        0      0        2 
   1  chr1_113776809     AAsi    A    G        0      0        2 
   1  chr1_113776809     AKia    A    G        0      0        2 
   1  chr1_113776809     AOna    A    G        0      0        2 
   1  chr1_113776809     ASom    A    G        0      0        2 
   1  chr1_113776809     HCab    A    G        0      0        2 
   1  chr1_113776809     HPrz    A    G      0.5      1        2 
   1  chr1_113776809     ZBoe    A    G        0      0        2 
   1  chr1_113776809     ZGre    A    G        0      0        2 
   1  chr1_113776809     ZHar    A    G        0      0        2 
   1  chr1_113776809   Sample    A    G        0      0        2 
   1  chr1_113777777     AAsi    C    T        0      0        2 
   1  chr1_113777777     AKia    C    T        0      0        2 
   1  chr1_113777777     AOna    C    T        0      0        2 
   1  chr1_113777777     ASom    C    T        0      0        2 
   1  chr1_113777777     HCab    C    T        0      0        2 
   1  chr1_113777777     HPrz    C    T      0.5      1        2 
   1  chr1_113777777     ZBoe    C    T        0      0        2 
   1  chr1_113777777     ZGre    C    T        0      0        2 
   1  chr1_113777777     ZHar    C    T        0      0        2 
   1  chr1_113777777   Sample    C    T        0      0        2 
   1  chr1_113778494     AAsi    C    T        0      0        2 
   1  chr1_113778494     AKia    C    T        0      0        2 
   1  chr1_113778494     AOna    C    T        0      0        2 
   1  chr1_113778494     ASom    C    T        0      0        2 
   1  chr1_113778494     HCab    C    T        0      0        2 
   1  chr1_113778494     HPrz    C    T        0      0        2 
   1  chr1_113778494     ZBoe    C    T      0.5      1        2 
   1  chr1_113778494     ZGre    C    T        0      0        2 
   1  chr1_113778494     ZHar    C    T        0      0        2 
   1  chr1_113778494   Sample    C    T        0      0        2 
   1  chr1_113779432     AAsi    A    G        0      0        2 
   1  chr1_113779432     AKia    A    G        0      0        2 
   1  chr1_113779432     AOna    A    G        0      0        2 
   1  chr1_113779432     ASom    A    G        0      0        2 
   1  chr1_113779432     HCab    A    G        1      2        2 
   1  chr1_113779432     HPrz    A    G        1      2        2 
   1  chr1_113779432     ZBoe    A    G        0      0        2 
   1  chr1_113779432     ZGre    A    G        0      0        2 
   1  chr1_113779432     ZHar    A    G        0      0        2 
   1  chr1_113779432   Sample    A    G        1      2        2 
   1  chr1_113791450     AAsi    T    G        0      0        2 
   1  chr1_113791450     AKia    T    G        1      2        2 
   1  chr1_113791450     AOna    T    G      0.5      1        2 
   1  chr1_113791450     ASom    T    G        0      0        2 
   1  chr1_113791450     HCab    T    G        0      0        2 
   1  chr1_113791450     HPrz    T    G        0      0        2 
   1  chr1_113791450     ZBoe    T    G        0      0        2 
   1  chr1_113791450     ZGre    T    G        0      0        2 
   1  chr1_113791450     ZHar    T    G        0      0        2 
   1  chr1_113791450   Sample    T    G        0      0        2 
   1  chr1_113794632     AAsi    G    A        0      0        2 
   1  chr1_113794632     AKia    G    A        0      0        2 
   1  chr1_113794632     AOna    G    A        0      0        2 
   1  chr1_113794632     ASom    G    A        0      0        2 
   1  chr1_113794632     HCab    G    A        1      2        2 
   1  chr1_113794632     HPrz    G    A        1      2        2 
   1  chr1_113794632     ZBoe    G    A        0      0        2 
   1  chr1_113794632     ZGre    G    A        0      0        2 
   1  chr1_113794632     ZHar    G    A        0      0        2 
   1  chr1_113794632   Sample    G    A        1      2        2 
   1  chr1_113795713     AAsi    C    T        0      0        2 
   1  chr1_113795713     AKia    C    T        0      0        2 
   1  chr1_113795713     AOna    C    T        0      0        2 
   1  chr1_113795713     ASom    C    T        0      0        2 
   1  chr1_113795713     HCab    C    T        1      2        2 
   1  chr1_113795713     HPrz    C    T        1      2        2 
   1  chr1_113795713     ZBoe    C    T        0      0        2 
   1  chr1_113795713     ZGre    C    T        0      0        2 
   1  chr1_113795713     ZHar    C    T        0      0        2 
   1  chr1_113795713   Sample    C    T        1      2        2 
   1  chr1_113800370     AAsi    T    A        0      0        2 
   1  chr1_113800370     AKia    T    A        0      0        2 
   1  chr1_113800370     AOna    T    A        0      0        2 
   1  chr1_113800370     ASom    T    A        0      0        2 
   1  chr1_113800370     HCab    T    A        1      2        2 
   1  chr1_113800370     HPrz    T    A        1      2        2 
   1  chr1_113800370     ZBoe    T    A        0      0        2 
   1  chr1_113800370     ZGre    T    A        0      0        2 
   1  chr1_113800370     ZHar    T    A        0      0        2 
   1  chr1_113800370   Sample    T    A        1      2        2 
   1  chr1_113800511     AAsi    A    C        0      0        2 
   1  chr1_113800511     AKia    A    C        0      0        2 
   1  chr1_113800511     AOna    A    C      0.5      1        2 
   1  chr1_113800511     ASom    A    C        0      0        2 
   1  chr1_113800511     HCab    A    C        0      0        2 
   1  chr1_113800511     HPrz    A    C        0      0        2 
   1  chr1_113800511     ZBoe    A    C        0      0        2 
   1  chr1_113800511     ZGre    A    C        0      0        2 
   1  chr1_113800511     ZHar    A    C        0      0        2 
   1  chr1_113800511   Sample    A    C        0      0        2 
   1  chr1_113804262     AAsi    A    G        0      0        2 
   1  chr1_113804262     AKia    A    G        0      0        2 
   1  chr1_113804262     AOna    A    G        0      0        2 
   1  chr1_113804262     ASom    A    G        0      0        2 
   1  chr1_113804262     HCab    A    G        0      0        2 
   1  chr1_113804262     HPrz    A    G        0      0        2 
   1  chr1_113804262     ZBoe    A    G      0.5      1        2 
   1  chr1_113804262     ZGre    A    G        0      0        2 
   1  chr1_113804262     ZHar    A    G        0      0        2 
   1  chr1_113804262   Sample    A    G        0      0        2 
   1  chr1_113805189     AAsi    C    T        0      0        2 
   1  chr1_113805189     AKia    C    T        0      0        2 
   1  chr1_113805189     AOna    C    T        0      0        2 
   1  chr1_113805189     ASom    C    T        0      0        2 
   1  chr1_113805189     HCab    C    T        1      2        2 
   1  chr1_113805189     HPrz    C    T        1      2        2 
   1  chr1_113805189     ZBoe    C    T        0      0        2 
   1  chr1_113805189     ZGre    C    T        0      0        2 
   1  chr1_113805189     ZHar    C    T        0      0        2 
   1  chr1_113805189   Sample    C    T        1      2        2 
   1  chr1_113809966     AAsi    T    C        0      0        2 
   1  chr1_113809966     AKia    T    C        1      2        2 
   1  chr1_113809966     AOna    T    C      0.5      1        2 
   1  chr1_113809966     ASom    T    C        0      0        2 
   1  chr1_113809966     HCab    T    C        0      0        2 
   1  chr1_113809966     HPrz    T    C        0      0        2 
   1  chr1_113809966     ZBoe    T    C        0      0        2 
   1  chr1_113809966     ZGre    T    C        0      0        2 
   1  chr1_113809966     ZHar    T    C        0      0        2 
   1  chr1_113809966   Sample    T    C        0      0        2 
   1  chr1_113831231     AAsi    C    T        0      0        2 
   1  chr1_113831231     AKia    C    T        0      0        2 
   1  chr1_113831231     AOna    C    T        0      0        2 
   1  chr1_113831231     ASom    C    T        0      0        2 
   1  chr1_113831231     HCab    C    T        1      2        2 
   1  chr1_113831231     HPrz    C    T        1      2        2 
   1  chr1_113831231     ZBoe    C    T        0      0        2 
   1  chr1_113831231     ZGre    C    T        0      0        2 
   1  chr1_113831231     ZHar    C    T        0      0        2 
   1  chr1_113831231   Sample    C    T        1      2        2 
   1  chr1_113836923     AAsi    C    T        0      0        2 
   1  chr1_113836923     AKia    C    T        0      0        2 
   1  chr1_113836923     AOna    C    T        0      0        2 
   1  chr1_113836923     ASom    C    T        0      0        2 
   1  chr1_113836923     HCab    C    T        0      0        2 
   1  chr1_113836923     HPrz    C    T        0      0        2 
   1  chr1_113836923     ZBoe    C    T      0.5      1        2 
   1  chr1_113836923     ZGre    C    T        0      0        2 
   1  chr1_113836923     ZHar    C    T        0      0        2 
   1  chr1_113836923   Sample    C    T        0      0        2 
   1  chr1_113837371     AAsi    T    A        0      0        2 
   1  chr1_113837371     AKia    T    A        0      0        2 
   1  chr1_113837371     AOna    T    A        0      0        2 
   1  chr1_113837371     ASom    T    A        0      0        2 
   1  chr1_113837371     HCab    T    A        0      0        2 
   1  chr1_113837371     HPrz    T    A        0      0        2 
   1  chr1_113837371     ZBoe    T    A        0      0        2 
   1  chr1_113837371     ZGre    T    A        0      0        2 
   1  chr1_113837371     ZHar    T    A      0.5      1        2 
   1  chr1_113837371   Sample    T    A        0      0        2 
   1  chr1_113861752     AAsi    A    G        0      0        2 
   1  chr1_113861752     AKia    A    G        1      2        2 
   1  chr1_113861752     AOna    A    G        1      2        2 
   1  chr1_113861752     ASom    A    G        0      0        2 
   1  chr1_113861752     HCab    A    G        0      0        2 
   1  chr1_113861752     HPrz    A    G        0      0        2 
   1  chr1_113861752     ZBoe    A    G        0      0        2 
   1  chr1_113861752     ZGre    A    G        0      0        2 
   1  chr1_113861752     ZHar    A    G        0      0        2 
   1  chr1_113861752   Sample    A    G        0      0        2 
   1  chr1_113867379     AAsi    T    C        0      0        2 
   1  chr1_113867379     AKia    T    C        1      2        2 
   1  chr1_113867379     AOna    T    C        0      0        2 
   1  chr1_113867379     ASom    T    C        0      0        2 
   1  chr1_113867379     HCab    T    C        0      0        2 
   1  chr1_113867379     HPrz    T    C        0      0        2 
   1  chr1_113867379     ZBoe    T    C        0      0        2 
   1  chr1_113867379     ZGre    T    C        0      0        2 
   1  chr1_113867379     ZHar    T    C        0      0        2 
   1  chr1_113867379   Sample    T    C        0      0        2 
   1  chr1_113872138     AAsi    C    G        0      0        2 
   1  chr1_113872138     AKia    C    G        0      0        2 
   1  chr1_113872138     AOna    C    G        0      0        2 
   1  chr1_113872138     ASom    C    G        0      0        2 
   1  chr1_113872138     HCab    C    G        1      2        2 
   1  chr1_113872138     HPrz    C    G        1      2        2 
   1  chr1_113872138     ZBoe    C    G        0      0        2 
   1  chr1_113872138     ZGre    C    G        0      0        2 
   1  chr1_113872138     ZHar    C    G        0      0        2 
   1  chr1_113872138   Sample    C    G        1      2        2 
   1  chr1_113873794     AAsi    T    C        0      0        2 
   1  chr1_113873794     AKia    T    C        0      0        2 
   1  chr1_113873794     AOna    T    C        0      0        2 
   1  chr1_113873794     ASom    T    C        0      0        2 
   1  chr1_113873794     HCab    T    C        0      0        2 
   1  chr1_113873794     HPrz    T    C        0      0        2 
   1  chr1_113873794     ZBoe    T    C        0      0        2 
   1  chr1_113873794     ZGre    T    C        0      0        2 
   1  chr1_113873794     ZHar    T    C        1      2        2 
   1  chr1_113873794   Sample    T    C        0      0        2 
   1  chr1_113898652     AAsi    A    G        0      0        2 
   1  chr1_113898652     AKia    A    G        0      0        2 
   1  chr1_113898652     AOna    A    G        0      0        2 
   1  chr1_113898652     ASom    A    G        0      0        2 
   1  chr1_113898652     HCab    A    G        0      0        2 
   1  chr1_113898652     HPrz    A    G        0      0        2 
   1  chr1_113898652     ZBoe    A    G      0.5      1        2 
   1  chr1_113898652     ZGre    A    G        0      0        2 
   1  chr1_113898652     ZHar    A    G        0      0        2 
   1  chr1_113898652   Sample    A    G        0      0        2 
   1  chr1_113901381     AAsi    A    G        1      2        2 
   1  chr1_113901381     AKia    A    G        0      0        2 
   1  chr1_113901381     AOna    A    G        0      0        2 
   1  chr1_113901381     ASom    A    G        1      2        2 
   1  chr1_113901381     HCab    A    G        0      0        2 
   1  chr1_113901381     HPrz    A    G        0      0        2 
   1  chr1_113901381     ZBoe    A    G        0      0        2 
   1  chr1_113901381     ZGre    A    G        0      0        2 
   1  chr1_113901381     ZHar    A    G        0      0        2 
   1  chr1_113901381   Sample    A    G        0      0        2 
   1  chr1_113902046     AAsi    T    C        0      0        2 
   1  chr1_113902046     AKia    T    C        0      0        2 
   1  chr1_113902046     AOna    T    C        0      0        2 
   1  chr1_113902046     ASom    T    C        0      0        2 
   1  chr1_113902046     HCab    T    C        0      0        2 
   1  chr1_113902046     HPrz    T    C        0      0        2 
   1  chr1_113902046     ZBoe    T    C        0      0        2 
   1  chr1_113902046     ZGre    T    C        1      2        2 
   1  chr1_113902046     ZHar    T    C        0      0        2 
   1  chr1_113902046   Sample    T    C        0      0        2 
   1  chr1_113911372     AAsi    A    G        0      0        2 
   1  chr1_113911372     AKia    A    G        0      0        2 
   1  chr1_113911372     AOna    A    G        0      0        2 
   1  chr1_113911372     ASom    A    G        0      0        2 
   1  chr1_113911372     HCab    A    G        1      2        2 
   1  chr1_113911372     HPrz    A    G        1      2        2 
   1  chr1_113911372     ZBoe    A    G        0      0        2 
   1  chr1_113911372     ZGre    A    G        0      0        2 
   1  chr1_113911372     ZHar    A    G        0      0        2 
   1  chr1_113911372   Sample    A    G        1      2        2 
   1  chr1_113912978     AAsi    T    C        0      0        2 
   1  chr1_113912978     AKia    T    C        0      0        2 
   1  chr1_113912978     AOna    T    C        0      0        2 
   1  chr1_113912978     ASom    T    C        0      0        2 
   1  chr1_113912978     HCab    T    C        0      0        2 
   1  chr1_113912978     HPrz    T    C        0      0        2 
   1  chr1_113912978     ZBoe    T    C        0      0        2 
   1  chr1_113912978     ZGre    T    C        0      0        2 
   1  chr1_113912978     ZHar    T    C      0.5      1        2 
   1  chr1_113912978   Sample    T    C        0      0        2 
   1  chr1_113913036     AAsi    G    A        0      0        2 
   1  chr1_113913036     AKia    G    A        0      0        2 
   1  chr1_113913036     AOna    G    A        0      0        2 
   1  chr1_113913036     ASom    G    A        0      0        2 
   1  chr1_113913036     HCab    G    A        1      2        2 
   1  chr1_113913036     HPrz    G    A        1      2        2 
   1  chr1_113913036     ZBoe    G    A        0      0        2 
   1  chr1_113913036     ZGre    G    A        0      0        2 
   1  chr1_113913036     ZHar    G    A        0      0        2 
   1  chr1_113913036   Sample    G    A        1      2        2 
   1  chr1_113921603     AAsi    T    G        0      0        2 
   1  chr1_113921603     AKia    T    G        0      0        2 
   1  chr1_113921603     AOna    T    G        0      0        2 
   1  chr1_113921603     ASom    T    G        0      0        2 
   1  chr1_113921603     HCab    T    G        0      0        2 
   1  chr1_113921603     HPrz    T    G        0      0        2 
   1  chr1_113921603     ZBoe    T    G        0      0        2 
   1  chr1_113921603     ZGre    T    G        0      0        2 
   1  chr1_113921603     ZHar    T    G        1      2        2 
   1  chr1_113921603   Sample    T    G        0      0        2 
   1  chr1_113931259     AAsi    A    T        0      0        2 
   1  chr1_113931259     AKia    A    T        0      0        2 
   1  chr1_113931259     AOna    A    T        0      0        2 
   1  chr1_113931259     ASom    A    T        0      0        2 
   1  chr1_113931259     HCab    A    T        1      2        2 
   1  chr1_113931259     HPrz    A    T        1      2        2 
   1  chr1_113931259     ZBoe    A    T        0      0        2 
   1  chr1_113931259     ZGre    A    T        0      0        2 
   1  chr1_113931259     ZHar    A    T        0      0        2 
   1  chr1_113931259   Sample    A    T        1      2        2 
   1  chr1_113939026     AAsi    T    C        0      0        2 
   1  chr1_113939026     AKia    T    C        0      0        2 
   1  chr1_113939026     AOna    T    C        0      0        2 
   1  chr1_113939026     ASom    T    C        0      0        2 
   1  chr1_113939026     HCab    T    C      0.5      1        2 
   1  chr1_113939026     HPrz    T    C        0      0        2 
   1  chr1_113939026     ZBoe    T    C        0      0        2 
   1  chr1_113939026     ZGre    T    C        0      0        2 
   1  chr1_113939026     ZHar    T    C        0      0        2 
   1  chr1_113939026   Sample    T    C        0      0        2 
   1  chr1_113942299     AAsi    A    G        0      0        2 
   1  chr1_113942299     AKia    A    G        0      0        2 
   1  chr1_113942299     AOna    A    G        0      0        2 
   1  chr1_113942299     ASom    A    G        0      0        2 
   1  chr1_113942299     HCab    A    G        0      0        2 
   1  chr1_113942299     HPrz    A    G        0      0        2 
   1  chr1_113942299     ZBoe    A    G      0.5      1        2 
   1  chr1_113942299     ZGre    A    G        0      0        2 
   1  chr1_113942299     ZHar    A    G        0      0        2 
   1  chr1_113942299   Sample    A    G        0      0        2 
   1  chr1_113951021     AAsi    C    T        0      0        2 
   1  chr1_113951021     AKia    C    T        0      0        2 
   1  chr1_113951021     AOna    C    T        0      0        2 
   1  chr1_113951021     ASom    C    T        0      0        2 
   1  chr1_113951021     HCab    C    T        0      0        2 
   1  chr1_113951021     HPrz    C    T        0      0        2 
   1  chr1_113951021     ZBoe    C    T        0      0        2 
   1  chr1_113951021     ZGre    C    T        1      2        2 
   1  chr1_113951021     ZHar    C    T        0      0        2 
   1  chr1_113951021   Sample    C    T        0      0        2 
   1  chr1_113964409     AAsi    T    C        0      0        2 
   1  chr1_113964409     AKia    T    C        0      0        2 
   1  chr1_113964409     AOna    T    C        0      0        2 
   1  chr1_113964409     ASom    T    C        0      0        2 
   1  chr1_113964409     HCab    T    C        0      0        2 
   1  chr1_113964409     HPrz    T    C        0      0        2 
   1  chr1_113964409     ZBoe    T    C        0      0        2 
   1  chr1_113964409     ZGre    T    C        1      2        2 
   1  chr1_113964409     ZHar    T    C        0      0        2 
   1  chr1_113964409   Sample    T    C        0      0        2 
   1  chr1_113973041     AAsi    T    C        0      0        2 
   1  chr1_113973041     AKia    T    C        0      0        2 
   1  chr1_113973041     AOna    T    C        0      0        2 
   1  chr1_113973041     ASom    T    C        0      0        2 
   1  chr1_113973041     HCab    T    C        0      0        2 
   1  chr1_113973041     HPrz    T    C        0      0        2 
   1  chr1_113973041     ZBoe    T    C      0.5      1        2 
   1  chr1_113973041     ZGre    T    C        0      0        2 
   1  chr1_113973041     ZHar    T    C        0      0        2 
   1  chr1_113973041   Sample    T    C        0      0        2 
   1  chr1_113976218     AAsi    T    C        0      0        2 
   1  chr1_113976218     AKia    T    C        0      0        2 
   1  chr1_113976218     AOna    T    C        0      0        2 
   1  chr1_113976218     ASom    T    C        0      0        2 
   1  chr1_113976218     HCab    T    C        0      0        2 
   1  chr1_113976218     HPrz    T    C        0      0        2 
   1  chr1_113976218     ZBoe    T    C        1      2        2 
   1  chr1_113976218     ZGre    T    C        1      2        2 
   1  chr1_113976218     ZHar    T    C        1      2        2 
   1  chr1_113976218   Sample    T    C        0      0        2 
   1  chr1_113978124     AAsi    C    A        0      0        2 
   1  chr1_113978124     AKia    C    A        0      0        2 
   1  chr1_113978124     AOna    C    A        0      0        2 
   1  chr1_113978124     ASom    C    A        0      0        2 
   1  chr1_113978124     HCab    C    A        0      0        2 
   1  chr1_113978124     HPrz    C    A        1      2        2 
   1  chr1_113978124     ZBoe    C    A        0      0        2 
   1  chr1_113978124     ZGre    C    A        0      0        2 
   1  chr1_113978124     ZHar    C    A        0      0        2 
   1  chr1_113978124   Sample    C    A        0      0        2 
   1  chr1_113982665     AAsi    A    G        0      0        2 
   1  chr1_113982665     AKia    A    G        0      0        2 
   1  chr1_113982665     AOna    A    G        0      0        2 
   1  chr1_113982665     ASom    A    G        0      0        2 
   1  chr1_113982665     HCab    A    G        1      2        2 
   1  chr1_113982665     HPrz    A    G        1      2        2 
   1  chr1_113982665     ZBoe    A    G        0      0        2 
   1  chr1_113982665     ZGre    A    G        0      0        2 
   1  chr1_113982665     ZHar    A    G        0      0        2 
   1  chr1_113982665   Sample    A    G        1      2        2 
   1  chr1_113999171     AAsi    A    G        0      0        2 
   1  chr1_113999171     AKia    A    G        0      0        2 
   1  chr1_113999171     AOna    A    G        0      0        2 
   1  chr1_113999171     ASom    A    G        0      0        2 
   1  chr1_113999171     HCab    A    G        0      0        2 
   1  chr1_113999171     HPrz    A    G        0      0        2 
   1  chr1_113999171     ZBoe    A    G      0.5      1        2 
   1  chr1_113999171     ZGre    A    G        0      0        2 
   1  chr1_113999171     ZHar    A    G        0      0        2 
   1  chr1_113999171   Sample    A    G        0      0        2 
   1  chr1_114002034     AAsi    A    G        0      0        2 
   1  chr1_114002034     AKia    A    G        0      0        2 
   1  chr1_114002034     AOna    A    G        0      0        2 
   1  chr1_114002034     ASom    A    G        0      0        2 
   1  chr1_114002034     HCab    A    G      0.5      1        2 
   1  chr1_114002034     HPrz    A    G        0      0        2 
   1  chr1_114002034     ZBoe    A    G        0      0        2 
   1  chr1_114002034     ZGre    A    G        0      0        2 
   1  chr1_114002034     ZHar    A    G        0      0        2 
   1  chr1_114002034   Sample    A    G        0      0        2 
   1  chr1_114012559     AAsi    T    C        0      0        2 
   1  chr1_114012559     AKia    T    C        0      0        2 
   1  chr1_114012559     AOna    T    C        0      0        2 
   1  chr1_114012559     ASom    T    C        0      0        2 
   1  chr1_114012559     HCab    T    C        1      2        2 
   1  chr1_114012559     HPrz    T    C        1      2        2 
   1  chr1_114012559     ZBoe    T    C        0      0        2 
   1  chr1_114012559     ZGre    T    C        0      0        2 
   1  chr1_114012559     ZHar    T    C        0      0        2 
   1  chr1_114012559   Sample    T    C        1      2        2 
   1  chr1_114013453     AAsi    T    C        0      0        2 
   1  chr1_114013453     AKia    T    C        0      0        2 
   1  chr1_114013453     AOna    T    C        0      0        2 
   1  chr1_114013453     ASom    T    C        0      0        2 
   1  chr1_114013453     HCab    T    C        1      2        2 
   1  chr1_114013453     HPrz    T    C        1      2        2 
   1  chr1_114013453     ZBoe    T    C        0      0        2 
   1  chr1_114013453     ZGre    T    C        0      0        2 
   1  chr1_114013453     ZHar    T    C        0      0        2 
   1  chr1_114013453   Sample    T    C        1      2        2 
   1  chr1_114022107     AAsi    A    G        0      0        2 
   1  chr1_114022107     AKia    A    G      0.5      1        2 
   1  chr1_114022107     AOna    A    G        0      0        2 
   1  chr1_114022107     ASom    A    G        0      0        2 
   1  chr1_114022107     HCab    A    G        0      0        2 
   1  chr1_114022107     HPrz    A    G        0      0        2 
   1  chr1_114022107     ZBoe    A    G        0      0        2 
   1  chr1_114022107     ZGre    A    G        0      0        2 
   1  chr1_114022107     ZHar    A    G        0      0        2 
   1  chr1_114022107   Sample    A    G        0      0        2 
   1  chr1_114103506     AAsi    A    T        0      0        2 
   1  chr1_114103506     AKia    A    T        0      0        2 
   1  chr1_114103506     AOna    A    T        0      0        2 
   1  chr1_114103506     ASom    A    T        0      0        2 
   1  chr1_114103506     HCab    A    T        0      0        2 
   1  chr1_114103506     HPrz    A    T        0      0        2 
   1  chr1_114103506     ZBoe    A    T      0.5      1        2 
   1  chr1_114103506     ZGre    A    T        0      0        2 
   1  chr1_114103506     ZHar    A    T        0      0        2 
   1  chr1_114103506   Sample    A    T        0      0        2 
   1  chr1_114129696     AAsi    G    T        0      0        2 
   1  chr1_114129696     AKia    G    T        0      0        2 
   1  chr1_114129696     AOna    G    T        0      0        2 
   1  chr1_114129696     ASom    G    T        0      0        2 
   1  chr1_114129696     HCab    G    T        1      2        2 
   1  chr1_114129696     HPrz    G    T        1      2        2 
   1  chr1_114129696     ZBoe    G    T        0      0        2 
   1  chr1_114129696     ZGre    G    T        0      0        2 
   1  chr1_114129696     ZHar    G    T        0      0        2 
   1  chr1_114129696   Sample    G    T        1      2        2 
   1  chr1_114181712     AAsi    T    C        0      0        2 
   1  chr1_114181712     AKia    T    C        0      0        2 
   1  chr1_114181712     AOna    T    C      0.5      1        2 
   1  chr1_114181712     ASom    T    C        0      0        2 
   1  chr1_114181712     HCab    T    C        0      0        2 
   1  chr1_114181712     HPrz    T    C        0      0        2 
   1  chr1_114181712     ZBoe    T    C        0      0        2 
   1  chr1_114181712     ZGre    T    C        0      0        2 
   1  chr1_114181712     ZHar    T    C        0      0        2 
   1  chr1_114181712   Sample    T    C        0      0        2 
   1  chr1_114312997     AAsi    A    T        0      0        2 
   1  chr1_114312997     AKia    A    T        0      0        2 
   1  chr1_114312997     AOna    A    T        0      0        2 
   1  chr1_114312997     ASom    A    T        1      2        2 
   1  chr1_114312997     HCab    A    T        0      0        2 
   1  chr1_114312997     HPrz    A    T        0      0        2 
   1  chr1_114312997     ZBoe    A    T        0      0        2 
   1  chr1_114312997     ZGre    A    T        0      0        2 
   1  chr1_114312997     ZHar    A    T        0      0        2 
   1  chr1_114312997   Sample    A    T        0      0        2 
   1  chr1_114314079     AAsi    G    A        0      0        2 
   1  chr1_114314079     AKia    G    A        0      0        2 
   1  chr1_114314079     AOna    G    A        0      0        2 
   1  chr1_114314079     ASom    G    A        0      0        2 
   1  chr1_114314079     HCab    G    A      0.5      1        2 
   1  chr1_114314079     HPrz    G    A        1      2        2 
   1  chr1_114314079     ZBoe    G    A        0      0        2 
   1  chr1_114314079     ZGre    G    A        0      0        2 
   1  chr1_114314079     ZHar    G    A        0      0        2 
   1  chr1_114314079   Sample    G    A        0      0        2 
   1  chr1_114318812     AAsi    C    G        0      0        2 
   1  chr1_114318812     AKia    C    G        0      0        2 
   1  chr1_114318812     AOna    C    G        0      0        2 
   1  chr1_114318812     ASom    C    G        0      0        2 
   1  chr1_114318812     HCab    C    G        1      2        2 
   1  chr1_114318812     HPrz    C    G        1      2        2 
   1  chr1_114318812     ZBoe    C    G        0      0        2 
   1  chr1_114318812     ZGre    C    G        0      0        2 
   1  chr1_114318812     ZHar    C    G        0      0        2 
   1  chr1_114318812   Sample    C    G        1      2        2 
   1  chr1_114320216     AAsi    G    C        0      0        2 
   1  chr1_114320216     AKia    G    C        0      0        2 
   1  chr1_114320216     AOna    G    C        0      0        2 
   1  chr1_114320216     ASom    G    C        0      0        2 
   1  chr1_114320216     HCab    G    C        1      2        2 
   1  chr1_114320216     HPrz    G    C        1      2        2 
   1  chr1_114320216     ZBoe    G    C        0      0        2 
   1  chr1_114320216     ZGre    G    C        0      0        2 
   1  chr1_114320216     ZHar    G    C        0      0        2 
   1  chr1_114320216   Sample    G    C        1      2        2 
   1  chr1_114321078     AAsi    C    T        0      0        2 
   1  chr1_114321078     AKia    C    T        0      0        2 
   1  chr1_114321078     AOna    C    T      0.5      1        2 
   1  chr1_114321078     ASom    C    T        0      0        2 
   1  chr1_114321078     HCab    C    T        0      0        2 
   1  chr1_114321078     HPrz    C    T        0      0        2 
   1  chr1_114321078     ZBoe    C    T        0      0        2 
   1  chr1_114321078     ZGre    C    T        0      0        2 
   1  chr1_114321078     ZHar    C    T        0      0        2 
   1  chr1_114321078   Sample    C    T        0      0        2 
   1  chr1_114321733     AAsi    C    T        0      0        2 
   1  chr1_114321733     AKia    C    T      0.5      1        2 
   1  chr1_114321733     AOna    C    T        0      0        2 
   1  chr1_114321733     ASom    C    T        0      0        2 
   1  chr1_114321733     HCab    C    T        0      0        2 
   1  chr1_114321733     HPrz    C    T        0      0        2 
   1  chr1_114321733     ZBoe    C    T        0      0        2 
   1  chr1_114321733     ZGre    C    T        0      0        2 
   1  chr1_114321733     ZHar    C    T        0      0        2 
   1  chr1_114321733   Sample    C    T        0      0        2 
   1  chr1_114323239     AAsi    G    A        1      2        2 
   1  chr1_114323239     AKia    G    A        0      0        2 
   1  chr1_114323239     AOna    G    A        0      0        2 
   1  chr1_114323239     ASom    G    A        1      2        2 
   1  chr1_114323239     HCab    G    A        0      0        2 
   1  chr1_114323239     HPrz    G    A        0      0        2 
   1  chr1_114323239     ZBoe    G    A        0      0        2 
   1  chr1_114323239     ZGre    G    A        0      0        2 
   1  chr1_114323239     ZHar    G    A        0      0        2 
   1  chr1_114323239   Sample    G    A        0      0        2 
   1  chr1_114323417     AAsi    T    G        0      0        2 
   1  chr1_114323417     AKia    T    G        0      0        2 
   1  chr1_114323417     AOna    T    G      0.5      1        2 
   1  chr1_114323417     ASom    T    G        0      0        2 
   1  chr1_114323417     HCab    T    G        0      0        2 
   1  chr1_114323417     HPrz    T    G        0      0        2 
   1  chr1_114323417     ZBoe    T    G        0      0        2 
   1  chr1_114323417     ZGre    T    G        0      0        2 
   1  chr1_114323417     ZHar    T    G        0      0        2 
   1  chr1_114323417   Sample    T    G        0      0        2 
   1  chr1_114332398     AAsi    A    G        0      0        2 
   1  chr1_114332398     AKia    A    G        0      0        2 
   1  chr1_114332398     AOna    A    G        0      0        2 
   1  chr1_114332398     ASom    A    G        0      0        2 
   1  chr1_114332398     HCab    A    G      0.5      1        2 
   1  chr1_114332398     HPrz    A    G        1      2        2 
   1  chr1_114332398     ZBoe    A    G        0      0        2 
   1  chr1_114332398     ZGre    A    G        0      0        2 
   1  chr1_114332398     ZHar    A    G        0      0        2 
   1  chr1_114332398   Sample    A    G        0      0        2 
   1  chr1_114335026     AAsi    G    A        0      0        2 
   1  chr1_114335026     AKia    G    A        0      0        2 
   1  chr1_114335026     AOna    G    A        0      0        2 
   1  chr1_114335026     ASom    G    A        0      0        2 
   1  chr1_114335026     HCab    G    A        1      2        2 
   1  chr1_114335026     HPrz    G    A        1      2        2 
   1  chr1_114335026     ZBoe    G    A        0      0        2 
   1  chr1_114335026     ZGre    G    A        0      0        2 
   1  chr1_114335026     ZHar    G    A        0      0        2 
   1  chr1_114335026   Sample    G    A        1      2        2 
   1  chr1_114336694     AAsi    A    G        0      0        2 
   1  chr1_114336694     AKia    A    G        0      0        2 
   1  chr1_114336694     AOna    A    G        0      0        2 
   1  chr1_114336694     ASom    A    G        1      2        2 
   1  chr1_114336694     HCab    A    G        0      0        2 
   1  chr1_114336694     HPrz    A    G        0      0        2 
   1  chr1_114336694     ZBoe    A    G        0      0        2 
   1  chr1_114336694     ZGre    A    G        0      0        2 
   1  chr1_114336694     ZHar    A    G        0      0        2 
   1  chr1_114336694   Sample    A    G        0      0        2 
   1  chr1_114337882     AAsi    A    T        0      0        2 
   1  chr1_114337882     AKia    A    T        0      0        2 
   1  chr1_114337882     AOna    A    T        0      0        2 
   1  chr1_114337882     ASom    A    T        0      0        2 
   1  chr1_114337882     HCab    A    T        0      0        2 
   1  chr1_114337882     HPrz    A    T        0      0        2 
   1  chr1_114337882     ZBoe    A    T      0.5      1        2 
   1  chr1_114337882     ZGre    A    T        0      0        2 
   1  chr1_114337882     ZHar    A    T        0      0        2 
   1  chr1_114337882   Sample    A    T        0      0        2 
   1  chr1_114341134     AAsi    G    A        0      0        2 
   1  chr1_114341134     AKia    G    A        0      0        2 
   1  chr1_114341134     AOna    G    A        0      0        2 
   1  chr1_114341134     ASom    G    A        0      0        2 
   1  chr1_114341134     HCab    G    A        1      2        2 
   1  chr1_114341134     HPrz    G    A        1      2        2 
   1  chr1_114341134     ZBoe    G    A        0      0        2 
   1  chr1_114341134     ZGre    G    A        0      0        2 
   1  chr1_114341134     ZHar    G    A        0      0        2 
   1  chr1_114341134   Sample    G    A        1      2        2 
   1  chr1_114341676     AAsi    T    G        0      0        2 
   1  chr1_114341676     AKia    T    G        0      0        2 
   1  chr1_114341676     AOna    T    G      0.5      1        2 
   1  chr1_114341676     ASom    T    G        0      0        2 
   1  chr1_114341676     HCab    T    G        0      0        2 
   1  chr1_114341676     HPrz    T    G        0      0        2 
   1  chr1_114341676     ZBoe    T    G        0      0        2 
   1  chr1_114341676     ZGre    T    G        0      0        2 
   1  chr1_114341676     ZHar    T    G        0      0        2 
   1  chr1_114341676   Sample    T    G        0      0        2 
   1  chr1_114342194     AAsi    T    C        0      0        2 
   1  chr1_114342194     AKia    T    C        0      0        2 
   1  chr1_114342194     AOna    T    C        0      0        2 
   1  chr1_114342194     ASom    T    C        0      0        2 
   1  chr1_114342194     HCab    T    C        0      0        2 
   1  chr1_114342194     HPrz    T    C        1      2        2 
   1  chr1_114342194     ZBoe    T    C        0      0        2 
   1  chr1_114342194     ZGre    T    C        0      0        2 
   1  chr1_114342194     ZHar    T    C        0      0        2 
   1  chr1_114342194   Sample    T    C        0      0        2 
   1  chr1_114342568     AAsi    G    A        0      0        2 
   1  chr1_114342568     AKia    G    A        0      0        2 
   1  chr1_114342568     AOna    G    A        0      0        2 
   1  chr1_114342568     ASom    G    A        0      0        2 
   1  chr1_114342568     HCab    G    A        1      2        2 
   1  chr1_114342568     HPrz    G    A        1      2        2 
   1  chr1_114342568     ZBoe    G    A        0      0        2 
   1  chr1_114342568     ZGre    G    A        0      0        2 
   1  chr1_114342568     ZHar    G    A        0      0        2 
   1  chr1_114342568   Sample    G    A        1      2        2 
   1  chr1_114342753     AAsi    A    G        0      0        2 
   1  chr1_114342753     AKia    A    G        0      0        2 
   1  chr1_114342753     AOna    A    G        0      0        2 
   1  chr1_114342753     ASom    A    G        0      0        2 
   1  chr1_114342753     HCab    A    G        0      0        2 
   1  chr1_114342753     HPrz    A    G        0      0        2 
   1  chr1_114342753     ZBoe    A    G        0      0        2 
   1  chr1_114342753     ZGre    A    G        0      0        2 
   1  chr1_114342753     ZHar    A    G        1      2        2 
   1  chr1_114342753   Sample    A    G        0      0        2 
   1  chr1_114346936     AAsi    A    G        0      0        2 
   1  chr1_114346936     AKia    A    G        0      0        2 
   1  chr1_114346936     AOna    A    G        0      0        2 
   1  chr1_114346936     ASom    A    G        0      0        2 
   1  chr1_114346936     HCab    A    G      0.5      1        2 
   1  chr1_114346936     HPrz    A    G        1      2        2 
   1  chr1_114346936     ZBoe    A    G        0      0        2 
   1  chr1_114346936     ZGre    A    G        0      0        2 
   1  chr1_114346936     ZHar    A    G        0      0        2 
   1  chr1_114346936   Sample    A    G        0      0        2 
   1  chr1_114358152     AAsi    A    G        0      0        2 
   1  chr1_114358152     AKia    A    G        0      0        2 
   1  chr1_114358152     AOna    A    G        0      0        2 
   1  chr1_114358152     ASom    A    G        0      0        2 
   1  chr1_114358152     HCab    A    G        0      0        2 
   1  chr1_114358152     HPrz    A    G        0      0        2 
   1  chr1_114358152     ZBoe    A    G        0      0        2 
   1  chr1_114358152     ZGre    A    G        0      0        2 
   1  chr1_114358152     ZHar    A    G        1      2        2 
   1  chr1_114358152   Sample    A    G        0      0        2 
   1  chr1_114367442     AAsi    G    T        0      0        2 
   1  chr1_114367442     AKia    G    T        0      0        2 
   1  chr1_114367442     AOna    G    T      0.5      1        2 
   1  chr1_114367442     ASom    G    T        0      0        2 
   1  chr1_114367442     HCab    G    T        0      0        2 
   1  chr1_114367442     HPrz    G    T        0      0        2 
   1  chr1_114367442     ZBoe    G    T        0      0        2 
   1  chr1_114367442     ZGre    G    T        0      0        2 
   1  chr1_114367442     ZHar    G    T        0      0        2 
   1  chr1_114367442   Sample    G    T        0      0        2 
   1  chr1_114373247     AAsi    C    T        0      0        2 
   1  chr1_114373247     AKia    C    T        0      0        2 
   1  chr1_114373247     AOna    C    T        0      0        2 
   1  chr1_114373247     ASom    C    T        0      0        2 
   1  chr1_114373247     HCab    C    T        1      2        2 
   1  chr1_114373247     HPrz    C    T        1      2        2 
   1  chr1_114373247     ZBoe    C    T        0      0        2 
   1  chr1_114373247     ZGre    C    T        0      0        2 
   1  chr1_114373247     ZHar    C    T        0      0        2 
   1  chr1_114373247   Sample    C    T        1      2        2 
   1  chr1_114379573     AAsi    G    T        0      0        2 
   1  chr1_114379573     AKia    G    T        0      0        2 
   1  chr1_114379573     AOna    G    T        0      0        2 
   1  chr1_114379573     ASom    G    T        1      2        2 
   1  chr1_114379573     HCab    G    T        0      0        2 
   1  chr1_114379573     HPrz    G    T        0      0        2 
   1  chr1_114379573     ZBoe    G    T        0      0        2 
   1  chr1_114379573     ZGre    G    T        0      0        2 
   1  chr1_114379573     ZHar    G    T        0      0        2 
   1  chr1_114379573   Sample    G    T        0      0        2 
   1  chr1_114381445     AAsi    C    G        0      0        2 
   1  chr1_114381445     AKia    C    G        0      0        2 
   1  chr1_114381445     AOna    C    G      0.5      1        2 
   1  chr1_114381445     ASom    C    G        0      0        2 
   1  chr1_114381445     HCab    C    G        0      0        2 
   1  chr1_114381445     HPrz    C    G        0      0        2 
   1  chr1_114381445     ZBoe    C    G        0      0        2 
   1  chr1_114381445     ZGre    C    G        0      0        2 
   1  chr1_114381445     ZHar    C    G        0      0        2 
   1  chr1_114381445   Sample    C    G        0      0        2 
   1  chr1_114390030     AAsi    G    C        0      0        2 
   1  chr1_114390030     AKia    G    C        0      0        2 
   1  chr1_114390030     AOna    G    C        0      0        2 
   1  chr1_114390030     ASom    G    C        0      0        2 
   1  chr1_114390030     HCab    G    C        1      2        2 
   1  chr1_114390030     HPrz    G    C        1      2        2 
   1  chr1_114390030     ZBoe    G    C        0      0        2 
   1  chr1_114390030     ZGre    G    C        0      0        2 
   1  chr1_114390030     ZHar    G    C        0      0        2 
   1  chr1_114390030   Sample    G    C        1      2        2 
   1  chr1_114391892     AAsi    A    G        0      0        2 
   1  chr1_114391892     AKia    A    G        1      2        2 
   1  chr1_114391892     AOna    A    G        0      0        2 
   1  chr1_114391892     ASom    A    G        0      0        2 
   1  chr1_114391892     HCab    A    G        0      0        2 
   1  chr1_114391892     HPrz    A    G        0      0        2 
   1  chr1_114391892     ZBoe    A    G        0      0        2 
   1  chr1_114391892     ZGre    A    G        0      0        2 
   1  chr1_114391892     ZHar    A    G        0      0        2 
   1  chr1_114391892   Sample    A    G        0      0        2 
   1  chr1_114392618     AAsi    T    C        0      0        2 
   1  chr1_114392618     AKia    T    C        1      2        2 
   1  chr1_114392618     AOna    T    C        1      2        2 
   1  chr1_114392618     ASom    T    C        0      0        2 
   1  chr1_114392618     HCab    T    C        0      0        2 
   1  chr1_114392618     HPrz    T    C        0      0        2 
   1  chr1_114392618     ZBoe    T    C        0      0        2 
   1  chr1_114392618     ZGre    T    C        0      0        2 
   1  chr1_114392618     ZHar    T    C        0      0        2 
   1  chr1_114392618   Sample    T    C        0      0        2 
   1  chr1_114394451     AAsi    C    T        0      0        2 
   1  chr1_114394451     AKia    C    T        0      0        2 
   1  chr1_114394451     AOna    C    T        0      0        2 
   1  chr1_114394451     ASom    C    T        0      0        2 
   1  chr1_114394451     HCab    C    T        1      2        2 
   1  chr1_114394451     HPrz    C    T        1      2        2 
   1  chr1_114394451     ZBoe    C    T        0      0        2 
   1  chr1_114394451     ZGre    C    T        0      0        2 
   1  chr1_114394451     ZHar    C    T        0      0        2 
   1  chr1_114394451   Sample    C    T        1      2        2 
   1  chr1_114395257     AAsi    T    C        0      0        2 
   1  chr1_114395257     AKia    T    C        0      0        2 
   1  chr1_114395257     AOna    T    C        0      0        2 
   1  chr1_114395257     ASom    T    C        0      0        2 
   1  chr1_114395257     HCab    T    C        0      0        2 
   1  chr1_114395257     HPrz    T    C        0      0        2 
   1  chr1_114395257     ZBoe    T    C        0      0        2 
   1  chr1_114395257     ZGre    T    C        1      2        2 
   1  chr1_114395257     ZHar    T    C        0      0        2 
   1  chr1_114395257   Sample    T    C        0      0        2 
   1  chr1_114396861     AAsi    C    T        0      0        2 
   1  chr1_114396861     AKia    C    T        0      0        2 
   1  chr1_114396861     AOna    C    T        0      0        2 
   1  chr1_114396861     ASom    C    T        0      0        2 
   1  chr1_114396861     HCab    C    T        1      2        2 
   1  chr1_114396861     HPrz    C    T        1      2        2 
   1  chr1_114396861     ZBoe    C    T        0      0        2 
   1  chr1_114396861     ZGre    C    T        0      0        2 
   1  chr1_114396861     ZHar    C    T        0      0        2 
   1  chr1_114396861   Sample    C    T        1      2        2 
   1  chr1_114397032     AAsi    T    C        1      2        2 
   1  chr1_114397032     AKia    T    C        0      0        2 
   1  chr1_114397032     AOna    T    C        0      0        2 
   1  chr1_114397032     ASom    T    C        1      2        2 
   1  chr1_114397032     HCab    T    C        0      0        2 
   1  chr1_114397032     HPrz    T    C        0      0        2 
   1  chr1_114397032     ZBoe    T    C        0      0        2 
   1  chr1_114397032     ZGre    T    C        0      0        2 
   1  chr1_114397032     ZHar    T    C        0      0        2 
   1  chr1_114397032   Sample    T    C        0      0        2 
   1  chr1_114398725     AAsi    C    G        0      0        2 
   1  chr1_114398725     AKia    C    G        0      0        2 
   1  chr1_114398725     AOna    C    G        0      0        2 
   1  chr1_114398725     ASom    C    G        0      0        2 
   1  chr1_114398725     HCab    C    G        1      2        2 
   1  chr1_114398725     HPrz    C    G        1      2        2 
   1  chr1_114398725     ZBoe    C    G        0      0        2 
   1  chr1_114398725     ZGre    C    G        0      0        2 
   1  chr1_114398725     ZHar    C    G        0      0        2 
   1  chr1_114398725   Sample    C    G        1      2        2 
   1  chr1_114400465     AAsi    C    T        0      0        2 
   1  chr1_114400465     AKia    C    T        0      0        2 
   1  chr1_114400465     AOna    C    T        0      0        2 
   1  chr1_114400465     ASom    C    T        0      0        2 
   1  chr1_114400465     HCab    C    T        1      2        2 
   1  chr1_114400465     HPrz    C    T        1      2        2 
   1  chr1_114400465     ZBoe    C    T        0      0        2 
   1  chr1_114400465     ZGre    C    T        0      0        2 
   1  chr1_114400465     ZHar    C    T        0      0        2 
   1  chr1_114400465   Sample    C    T        1      2        2 
   1  chr1_114403826     AAsi    C    G        0      0        2 
   1  chr1_114403826     AKia    C    G        0      0        2 
   1  chr1_114403826     AOna    C    G        0      0        2 
   1  chr1_114403826     ASom    C    G        0      0        2 
   1  chr1_114403826     HCab    C    G        0      0        2 
   1  chr1_114403826     HPrz    C    G        0      0        2 
   1  chr1_114403826     ZBoe    C    G      0.5      1        2 
   1  chr1_114403826     ZGre    C    G        0      0        2 
   1  chr1_114403826     ZHar    C    G        0      0        2 
   1  chr1_114403826   Sample    C    G        0      0        2 
   1  chr1_114407836     AAsi    C    T        0      0        2 
   1  chr1_114407836     AKia    C    T        0      0        2 
   1  chr1_114407836     AOna    C    T        0      0        2 
   1  chr1_114407836     ASom    C    T        0      0        2 
   1  chr1_114407836     HCab    C    T        0      0        2 
   1  chr1_114407836     HPrz    C    T        0      0        2 
   1  chr1_114407836     ZBoe    C    T      0.5      1        2 
   1  chr1_114407836     ZGre    C    T        0      0        2 
   1  chr1_114407836     ZHar    C    T        0      0        2 
   1  chr1_114407836   Sample    C    T        0      0        2 
   1  chr1_114408790     AAsi    A    C        0      0        2 
   1  chr1_114408790     AKia    A    C        0      0        2 
   1  chr1_114408790     AOna    A    C        0      0        2 
   1  chr1_114408790     ASom    A    C        0      0        2 
   1  chr1_114408790     HCab    A    C        0      0        2 
   1  chr1_114408790     HPrz    A    C        0      0        2 
   1  chr1_114408790     ZBoe    A    C        0      0        2 
   1  chr1_114408790     ZGre    A    C      0.5      1        2 
   1  chr1_114408790     ZHar    A    C        0      0        2 
   1  chr1_114408790   Sample    A    C        0      0        2 
   1  chr1_114409492     AAsi    C    A        1      2        2 
   1  chr1_114409492     AKia    C    A        0      0        2 
   1  chr1_114409492     AOna    C    A        0      0        2 
   1  chr1_114409492     ASom    C    A        1      2        2 
   1  chr1_114409492     HCab    C    A        0      0        2 
   1  chr1_114409492     HPrz    C    A        0      0        2 
   1  chr1_114409492     ZBoe    C    A        0      0        2 
   1  chr1_114409492     ZGre    C    A        0      0        2 
   1  chr1_114409492     ZHar    C    A        0      0        2 
   1  chr1_114409492   Sample    C    A        0      0        2 
   1  chr1_114411039     AAsi    G    A        0      0        2 
   1  chr1_114411039     AKia    G    A        0      0        2 
   1  chr1_114411039     AOna    G    A        0      0        2 
   1  chr1_114411039     ASom    G    A        0      0        2 
   1  chr1_114411039     HCab    G    A        1      2        2 
   1  chr1_114411039     HPrz    G    A        1      2        2 
   1  chr1_114411039     ZBoe    G    A        0      0        2 
   1  chr1_114411039     ZGre    G    A        0      0        2 
   1  chr1_114411039     ZHar    G    A        0      0        2 
   1  chr1_114411039   Sample    G    A        1      2        2 
   1  chr1_114418714     AAsi    T    C        1      2        2 
   1  chr1_114418714     AKia    T    C        0      0        2 
   1  chr1_114418714     AOna    T    C        0      0        2 
   1  chr1_114418714     ASom    T    C        1      2        2 
   1  chr1_114418714     HCab    T    C        0      0        2 
   1  chr1_114418714     HPrz    T    C        0      0        2 
   1  chr1_114418714     ZBoe    T    C        0      0        2 
   1  chr1_114418714     ZGre    T    C        0      0        2 
   1  chr1_114418714     ZHar    T    C        0      0        2 
   1  chr1_114418714   Sample    T    C        1      2        2 
   1  chr1_114426961     AAsi    C    T        0      0        2 
   1  chr1_114426961     AKia    C    T        0      0        2 
   1  chr1_114426961     AOna    C    T        0      0        2 
   1  chr1_114426961     ASom    C    T        0      0        2 
   1  chr1_114426961     HCab    C    T        1      2        2 
   1  chr1_114426961     HPrz    C    T        1      2        2 
   1  chr1_114426961     ZBoe    C    T        0      0        2 
   1  chr1_114426961     ZGre    C    T        0      0        2 
   1  chr1_114426961     ZHar    C    T        0      0        2 
   1  chr1_114426961   Sample    C    T        1      2        2 
   1  chr1_114443287     AAsi    C    T        0      0        2 
   1  chr1_114443287     AKia    C    T        0      0        2 
   1  chr1_114443287     AOna    C    T        0      0        2 
   1  chr1_114443287     ASom    C    T        0      0        2 
   1  chr1_114443287     HCab    C    T        0      0        2 
   1  chr1_114443287     HPrz    C    T      0.5      1        2 
   1  chr1_114443287     ZBoe    C    T        0      0        2 
   1  chr1_114443287     ZGre    C    T        0      0        2 
   1  chr1_114443287     ZHar    C    T        0      0        2 
   1  chr1_114443287   Sample    C    T        0      0        2 
   1  chr1_114444454     AAsi    C    T        0      0        2 
   1  chr1_114444454     AKia    C    T        0      0        2 
   1  chr1_114444454     AOna    C    T        0      0        2 
   1  chr1_114444454     ASom    C    T        0      0        2 
   1  chr1_114444454     HCab    C    T        1      2        2 
   1  chr1_114444454     HPrz    C    T        1      2        2 
   1  chr1_114444454     ZBoe    C    T        0      0        2 
   1  chr1_114444454     ZGre    C    T        0      0        2 
   1  chr1_114444454     ZHar    C    T        0      0        2 
   1  chr1_114444454   Sample    C    T        1      2        2 
   1  chr1_114453593     AAsi    G    C        0      0        2 
   1  chr1_114453593     AKia    G    C        0      0        2 
   1  chr1_114453593     AOna    G    C        0      0        2 
   1  chr1_114453593     ASom    G    C        0      0        2 
   1  chr1_114453593     HCab    G    C        1      2        2 
   1  chr1_114453593     HPrz    G    C        1      2        2 
   1  chr1_114453593     ZBoe    G    C        0      0        2 
   1  chr1_114453593     ZGre    G    C        0      0        2 
   1  chr1_114453593     ZHar    G    C        0      0        2 
   1  chr1_114453593   Sample    G    C        1      2        2 
   1  chr1_114454099     AAsi    T    C        0      0        2 
   1  chr1_114454099     AKia    T    C        0      0        2 
   1  chr1_114454099     AOna    T    C        0      0        2 
   1  chr1_114454099     ASom    T    C        0      0        2 
   1  chr1_114454099     HCab    T    C        1      2        2 
   1  chr1_114454099     HPrz    T    C        1      2        2 
   1  chr1_114454099     ZBoe    T    C        0      0        2 
   1  chr1_114454099     ZGre    T    C        0      0        2 
   1  chr1_114454099     ZHar    T    C        0      0        2 
   1  chr1_114454099   Sample    T    C        1      2        2 
   1  chr1_114456413     AAsi    A    G        0      0        2 
   1  chr1_114456413     AKia    A    G        1      2        2 
   1  chr1_114456413     AOna    A    G        1      2        2 
   1  chr1_114456413     ASom    A    G        1      2        2 
   1  chr1_114456413     HCab    A    G        0      0        2 
   1  chr1_114456413     HPrz    A    G        0      0        2 
   1  chr1_114456413     ZBoe    A    G        0      0        2 
   1  chr1_114456413     ZGre    A    G        0      0        2 
   1  chr1_114456413     ZHar    A    G        0      0        2 
   1  chr1_114456413   Sample    A    G        0      0        2 
   1  chr1_114463953     AAsi    C    T        0      0        2 
   1  chr1_114463953     AKia    C    T        0      0        2 
   1  chr1_114463953     AOna    C    T        0      0        2 
   1  chr1_114463953     ASom    C    T        0      0        2 
   1  chr1_114463953     HCab    C    T        1      2        2 
   1  chr1_114463953     HPrz    C    T        1      2        2 
   1  chr1_114463953     ZBoe    C    T        0      0        2 
   1  chr1_114463953     ZGre    C    T        0      0        2 
   1  chr1_114463953     ZHar    C    T        0      0        2 
   1  chr1_114463953   Sample    C    T        1      2        2 
   1  chr1_114470286     AAsi    G    T        0      0        2 
   1  chr1_114470286     AKia    G    T        0      0        2 
   1  chr1_114470286     AOna    G    T        0      0        2 
   1  chr1_114470286     ASom    G    T        0      0        2 
   1  chr1_114470286     HCab    G    T        1      2        2 
   1  chr1_114470286     HPrz    G    T        1      2        2 
   1  chr1_114470286     ZBoe    G    T        0      0        2 
   1  chr1_114470286     ZGre    G    T        0      0        2 
   1  chr1_114470286     ZHar    G    T        0      0        2 
   1  chr1_114470286   Sample    G    T        1      2        2 
   1  chr1_114479845     AAsi    C    T        0      0        2 
   1  chr1_114479845     AKia    C    T        0      0        2 
   1  chr1_114479845     AOna    C    T        0      0        2 
   1  chr1_114479845     ASom    C    T        0      0        2 
   1  chr1_114479845     HCab    C    T        0      0        2 
   1  chr1_114479845     HPrz    C    T        0      0        2 
   1  chr1_114479845     ZBoe    C    T        0      0        2 
   1  chr1_114479845     ZGre    C    T        1      2        2 
   1  chr1_114479845     ZHar    C    T        0      0        2 
   1  chr1_114479845   Sample    C    T        0      0        2 
   1  chr1_114479895     AAsi    T    C        0      0        2 
   1  chr1_114479895     AKia    T    C        0      0        2 
   1  chr1_114479895     AOna    T    C        0      0        2 
   1  chr1_114479895     ASom    T    C        0      0        2 
   1  chr1_114479895     HCab    T    C        1      2        2 
   1  chr1_114479895     HPrz    T    C        1      2        2 
   1  chr1_114479895     ZBoe    T    C        0      0        2 
   1  chr1_114479895     ZGre    T    C        0      0        2 
   1  chr1_114479895     ZHar    T    C        0      0        2 
   1  chr1_114479895   Sample    T    C        1      2        2 
   1  chr1_114487769     AAsi    C    A      0.5      1        2 
   1  chr1_114487769     AKia    C    A        0      0        2 
   1  chr1_114487769     AOna    C    A        0      0        2 
   1  chr1_114487769     ASom    C    A        0      0        2 
   1  chr1_114487769     HCab    C    A        0      0        2 
   1  chr1_114487769     HPrz    C    A        0      0        2 
   1  chr1_114487769     ZBoe    C    A        0      0        2 
   1  chr1_114487769     ZGre    C    A        0      0        2 
   1  chr1_114487769     ZHar    C    A        0      0        2 
   1  chr1_114487769   Sample    C    A        0      0        2 
   1  chr1_114490092     AAsi    T    C        0      0        2 
   1  chr1_114490092     AKia    T    C        0      0        2 
   1  chr1_114490092     AOna    T    C        0      0        2 
   1  chr1_114490092     ASom    T    C        0      0        2 
   1  chr1_114490092     HCab    T    C        1      2        2 
   1  chr1_114490092     HPrz    T    C        1      2        2 
   1  chr1_114490092     ZBoe    T    C        0      0        2 
   1  chr1_114490092     ZGre    T    C        0      0        2 
   1  chr1_114490092     ZHar    T    C        0      0        2 
   1  chr1_114490092   Sample    T    C        1      2        2 
   1  chr1_114518137     AAsi    G    A      0.5      1        2 
   1  chr1_114518137     AKia    G    A        0      0        2 
   1  chr1_114518137     AOna    G    A        0      0        2 
   1  chr1_114518137     ASom    G    A        0      0        2 
   1  chr1_114518137     HCab    G    A        0      0        2 
   1  chr1_114518137     HPrz    G    A        0      0        2 
   1  chr1_114518137     ZBoe    G    A        0      0        2 
   1  chr1_114518137     ZGre    G    A        0      0        2 
   1  chr1_114518137     ZHar    G    A        0      0        2 
   1  chr1_114518137   Sample    G    A        0      0        2 
   1  chr1_114523001     AAsi    C    A        0      0        2 
   1  chr1_114523001     AKia    C    A        0      0        2 
   1  chr1_114523001     AOna    C    A        0      0        2 
   1  chr1_114523001     ASom    C    A        0      0        2 
   1  chr1_114523001     HCab    C    A        1      2        2 
   1  chr1_114523001     HPrz    C    A        1      2        2 
   1  chr1_114523001     ZBoe    C    A        0      0        2 
   1  chr1_114523001     ZGre    C    A        0      0        2 
   1  chr1_114523001     ZHar    C    A        0      0        2 
   1  chr1_114523001   Sample    C    A        1      2        2 
   1  chr1_114536593     AAsi    G    C        0      0        2 
   1  chr1_114536593     AKia    G    C        0      0        2 
   1  chr1_114536593     AOna    G    C        0      0        2 
   1  chr1_114536593     ASom    G    C        0      0        2 
   1  chr1_114536593     HCab    G    C        1      2        2 
   1  chr1_114536593     HPrz    G    C        1      2        2 
   1  chr1_114536593     ZBoe    G    C        0      0        2 
   1  chr1_114536593     ZGre    G    C        0      0        2 
   1  chr1_114536593     ZHar    G    C        0      0        2 
   1  chr1_114536593   Sample    G    C        1      2        2 
   1  chr1_114541723     AAsi    G    A        0      0        2 
   1  chr1_114541723     AKia    G    A        0      0        2 
   1  chr1_114541723     AOna    G    A        0      0        2 
   1  chr1_114541723     ASom    G    A        0      0        2 
   1  chr1_114541723     HCab    G    A        1      2        2 
   1  chr1_114541723     HPrz    G    A        1      2        2 
   1  chr1_114541723     ZBoe    G    A        0      0        2 
   1  chr1_114541723     ZGre    G    A        0      0        2 
   1  chr1_114541723     ZHar    G    A        0      0        2 
   1  chr1_114541723   Sample    G    A        1      2        2 
   1  chr1_114542440     AAsi    A    G        0      0        2 
   1  chr1_114542440     AKia    A    G        0      0        2 
   1  chr1_114542440     AOna    A    G        0      0        2 
   1  chr1_114542440     ASom    A    G        0      0        2 
   1  chr1_114542440     HCab    A    G        0      0        2 
   1  chr1_114542440     HPrz    A    G        0      0        2 
   1  chr1_114542440     ZBoe    A    G        0      0        2 
   1  chr1_114542440     ZGre    A    G        0      0        2 
   1  chr1_114542440     ZHar    A    G        1      2        2 
   1  chr1_114542440   Sample    A    G        0      0        2 
   1  chr1_114543641     AAsi    A    T        0      0        2 
   1  chr1_114543641     AKia    A    T        0      0        2 
   1  chr1_114543641     AOna    A    T        0      0        2 
   1  chr1_114543641     ASom    A    T        0      0        2 
   1  chr1_114543641     HCab    A    T        1      2        2 
   1  chr1_114543641     HPrz    A    T        1      2        2 
   1  chr1_114543641     ZBoe    A    T        0      0        2 
   1  chr1_114543641     ZGre    A    T        0      0        2 
   1  chr1_114543641     ZHar    A    T        0      0        2 
   1  chr1_114543641   Sample    A    T        1      2        2 
   1  chr1_114546358     AAsi    A    C        0      0        2 
   1  chr1_114546358     AKia    A    C        1      2        2 
   1  chr1_114546358     AOna    A    C      0.5      1        2 
   1  chr1_114546358     ASom    A    C        0      0        2 
   1  chr1_114546358     HCab    A    C        0      0        2 
   1  chr1_114546358     HPrz    A    C        0      0        2 
   1  chr1_114546358     ZBoe    A    C        0      0        2 
   1  chr1_114546358     ZGre    A    C        0      0        2 
   1  chr1_114546358     ZHar    A    C        0      0        2 
   1  chr1_114546358   Sample    A    C        0      0        2 
   1  chr1_114547768     AAsi    T    C        0      0        2 
   1  chr1_114547768     AKia    T    C        0      0        2 
   1  chr1_114547768     AOna    T    C        0      0        2 
   1  chr1_114547768     ASom    T    C        0      0        2 
   1  chr1_114547768     HCab    T    C        0      0        2 
   1  chr1_114547768     HPrz    T    C        0      0        2 
   1  chr1_114547768     ZBoe    T    C        0      0        2 
   1  chr1_114547768     ZGre    T    C        0      0        2 
   1  chr1_114547768     ZHar    T    C      0.5      1        2 
   1  chr1_114547768   Sample    T    C        0      0        2 
   1  chr1_114555077     AAsi    C    T        0      0        2 
   1  chr1_114555077     AKia    C    T        1      2        2 
   1  chr1_114555077     AOna    C    T      0.5      1        2 
   1  chr1_114555077     ASom    C    T        0      0        2 
   1  chr1_114555077     HCab    C    T        0      0        2 
   1  chr1_114555077     HPrz    C    T        0      0        2 
   1  chr1_114555077     ZBoe    C    T        0      0        2 
   1  chr1_114555077     ZGre    C    T        0      0        2 
   1  chr1_114555077     ZHar    C    T        0      0        2 
   1  chr1_114555077   Sample    C    T        0      0        2 
   1  chr1_114556169     AAsi    G    T        0      0        2 
   1  chr1_114556169     AKia    G    T        0      0        2 
   1  chr1_114556169     AOna    G    T        0      0        2 
   1  chr1_114556169     ASom    G    T        0      0        2 
   1  chr1_114556169     HCab    G    T        1      2        2 
   1  chr1_114556169     HPrz    G    T        1      2        2 
   1  chr1_114556169     ZBoe    G    T        0      0        2 
   1  chr1_114556169     ZGre    G    T        0      0        2 
   1  chr1_114556169     ZHar    G    T        0      0        2 
   1  chr1_114556169   Sample    G    T        1      2        2 
   1  chr1_114565092     AAsi    T    C        0      0        2 
   1  chr1_114565092     AKia    T    C        0      0        2 
   1  chr1_114565092     AOna    T    C        0      0        2 
   1  chr1_114565092     ASom    T    C        0      0        2 
   1  chr1_114565092     HCab    T    C        1      2        2 
   1  chr1_114565092     HPrz    T    C        1      2        2 
   1  chr1_114565092     ZBoe    T    C        0      0        2 
   1  chr1_114565092     ZGre    T    C        0      0        2 
   1  chr1_114565092     ZHar    T    C        0      0        2 
   1  chr1_114565092   Sample    T    C        1      2        2 
   1  chr1_114605350     AAsi    T    G        0      0        2 
   1  chr1_114605350     AKia    T    G        0      0        2 
   1  chr1_114605350     AOna    T    G        0      0        2 
   1  chr1_114605350     ASom    T    G        0      0        2 
   1  chr1_114605350     HCab    T    G        1      2        2 
   1  chr1_114605350     HPrz    T    G        0      0        2 
   1  chr1_114605350     ZBoe    T    G        0      0        2 
   1  chr1_114605350     ZGre    T    G        0      0        2 
   1  chr1_114605350     ZHar    T    G        0      0        2 
   1  chr1_114605350   Sample    T    G        0      0        2 
   1  chr1_114607355     AAsi    A    G        0      0        2 
   1  chr1_114607355     AKia    A    G        0      0        2 
   1  chr1_114607355     AOna    A    G        0      0        2 
   1  chr1_114607355     ASom    A    G        0      0        2 
   1  chr1_114607355     HCab    A    G        0      0        2 
   1  chr1_114607355     HPrz    A    G        0      0        2 
   1  chr1_114607355     ZBoe    A    G      0.5      1        2 
   1  chr1_114607355     ZGre    A    G        0      0        2 
   1  chr1_114607355     ZHar    A    G        0      0        2 
   1  chr1_114607355   Sample    A    G        0      0        2 
   1  chr1_114621583     AAsi    G    A        0      0        2 
   1  chr1_114621583     AKia    G    A        0      0        2 
   1  chr1_114621583     AOna    G    A        0      0        2 
   1  chr1_114621583     ASom    G    A        0      0        2 
   1  chr1_114621583     HCab    G    A        1      2        2 
   1  chr1_114621583     HPrz    G    A        1      2        2 
   1  chr1_114621583     ZBoe    G    A        0      0        2 
   1  chr1_114621583     ZGre    G    A        0      0        2 
   1  chr1_114621583     ZHar    G    A        0      0        2 
   1  chr1_114621583   Sample    G    A        1      2        2 
   1  chr1_114624139     AAsi    A    G        0      0        2 
   1  chr1_114624139     AKia    A    G        0      0        2 
   1  chr1_114624139     AOna    A    G      0.5      1        2 
   1  chr1_114624139     ASom    A    G        0      0        2 
   1  chr1_114624139     HCab    A    G        0      0        2 
   1  chr1_114624139     HPrz    A    G        0      0        2 
   1  chr1_114624139     ZBoe    A    G      0.5      1        2 
   1  chr1_114624139     ZGre    A    G        0      0        2 
   1  chr1_114624139     ZHar    A    G        0      0        2 
   1  chr1_114624139   Sample    A    G        1      2        2 
   1  chr1_114625763     AAsi    G    A        0      0        2 
   1  chr1_114625763     AKia    G    A        0      0        2 
   1  chr1_114625763     AOna    G    A        0      0        2 
   1  chr1_114625763     ASom    G    A        0      0        2 
   1  chr1_114625763     HCab    G    A        0      0        2 
   1  chr1_114625763     HPrz    G    A        0      0        2 
   1  chr1_114625763     ZBoe    G    A        0      0        2 
   1  chr1_114625763     ZGre    G    A        0      0        2 
   1  chr1_114625763     ZHar    G    A        1      2        2 
   1  chr1_114625763   Sample    G    A        0      0        2 
   1  chr1_114626697     AAsi    T    C        0      0        2 
   1  chr1_114626697     AKia    T    C        0      0        2 
   1  chr1_114626697     AOna    T    C        0      0        2 
   1  chr1_114626697     ASom    T    C        0      0        2 
   1  chr1_114626697     HCab    T    C        0      0        2 
   1  chr1_114626697     HPrz    T    C        0      0        2 
   1  chr1_114626697     ZBoe    T    C      0.5      1        2 
   1  chr1_114626697     ZGre    T    C        0      0        2 
   1  chr1_114626697     ZHar    T    C        0      0        2 
   1  chr1_114626697   Sample    T    C        0      0        2 
   1  chr1_114635640     AAsi    A    G        0      0        2 
   1  chr1_114635640     AKia    A    G        0      0        2 
   1  chr1_114635640     AOna    A    G        0      0        2 
   1  chr1_114635640     ASom    A    G        0      0        2 
   1  chr1_114635640     HCab    A    G        0      0        2 
   1  chr1_114635640     HPrz    A    G        0      0        2 
   1  chr1_114635640     ZBoe    A    G        0      0        2 
   1  chr1_114635640     ZGre    A    G      0.5      1        2 
   1  chr1_114635640     ZHar    A    G        0      0        2 
   1  chr1_114635640   Sample    A    G        0      0        2 
   1  chr1_114652487     AAsi    A    G        0      0        2 
   1  chr1_114652487     AKia    A    G        1      2        2 
   1  chr1_114652487     AOna    A    G      0.5      1        2 
   1  chr1_114652487     ASom    A    G        0      0        2 
   1  chr1_114652487     HCab    A    G        0      0        2 
   1  chr1_114652487     HPrz    A    G        0      0        2 
   1  chr1_114652487     ZBoe    A    G        0      0        2 
   1  chr1_114652487     ZGre    A    G        0      0        2 
   1  chr1_114652487     ZHar    A    G        0      0        2 
   1  chr1_114652487   Sample    A    G        0      0        2 
   1  chr1_114653459     AAsi    T    C        1      2        2 
   1  chr1_114653459     AKia    T    C        0      0        2 
   1  chr1_114653459     AOna    T    C        0      0        2 
   1  chr1_114653459     ASom    T    C        0      0        2 
   1  chr1_114653459     HCab    T    C        0      0        2 
   1  chr1_114653459     HPrz    T    C        0      0        2 
   1  chr1_114653459     ZBoe    T    C        0      0        2 
   1  chr1_114653459     ZGre    T    C        0      0        2 
   1  chr1_114653459     ZHar    T    C        0      0        2 
   1  chr1_114653459   Sample    T    C        0      0        2 
   1  chr1_114653766     AAsi    G    A        0      0        2 
   1  chr1_114653766     AKia    G    A        0      0        2 
   1  chr1_114653766     AOna    G    A        0      0        2 
   1  chr1_114653766     ASom    G    A        0      0        2 
   1  chr1_114653766     HCab    G    A        1      2        2 
   1  chr1_114653766     HPrz    G    A        1      2        2 
   1  chr1_114653766     ZBoe    G    A      0.5      1        2 
   1  chr1_114653766     ZGre    G    A      0.5      1        2 
   1  chr1_114653766     ZHar    G    A        0      0        2 
   1  chr1_114653766   Sample    G    A        1      2        2 
   1  chr1_114654088     AAsi    T    C        0      0        2 
   1  chr1_114654088     AKia    T    C        0      0        2 
   1  chr1_114654088     AOna    T    C        0      0        2 
   1  chr1_114654088     ASom    T    C        0      0        2 
   1  chr1_114654088     HCab    T    C        0      0        2 
   1  chr1_114654088     HPrz    T    C        0      0        2 
   1  chr1_114654088     ZBoe    T    C      0.5      1        2 
   1  chr1_114654088     ZGre    T    C      0.5      1        2 
   1  chr1_114654088     ZHar    T    C        0      0        2 
   1  chr1_114654088   Sample    T    C        0      0        2 
   1  chr1_114654181     AAsi    G    A        0      0        2 
   1  chr1_114654181     AKia    G    A        0      0        2 
   1  chr1_114654181     AOna    G    A        0      0        2 
   1  chr1_114654181     ASom    G    A        1      2        2 
   1  chr1_114654181     HCab    G    A        0      0        2 
   1  chr1_114654181     HPrz    G    A        0      0        2 
   1  chr1_114654181     ZBoe    G    A        0      0        2 
   1  chr1_114654181     ZGre    G    A        0      0        2 
   1  chr1_114654181     ZHar    G    A        0      0        2 
   1  chr1_114654181   Sample    G    A        0      0        2 
   1  chr1_114658306     AAsi    T    C        0      0        2 
   1  chr1_114658306     AKia    T    C      0.5      1        2 
   1  chr1_114658306     AOna    T    C        0      0        2 
   1  chr1_114658306     ASom    T    C        0      0        2 
   1  chr1_114658306     HCab    T    C        0      0        2 
   1  chr1_114658306     HPrz    T    C        0      0        2 
   1  chr1_114658306     ZBoe    T    C        0      0        2 
   1  chr1_114658306     ZGre    T    C        0      0        2 
   1  chr1_114658306     ZHar    T    C        0      0        2 
   1  chr1_114658306   Sample    T    C        0      0        2 
   1  chr1_114676036     AAsi    G    A        0      0        2 
   1  chr1_114676036     AKia    G    A        0      0        2 
   1  chr1_114676036     AOna    G    A      0.5      1        2 
   1  chr1_114676036     ASom    G    A        0      0        2 
   1  chr1_114676036     HCab    G    A        0      0        2 
   1  chr1_114676036     HPrz    G    A        0      0        2 
   1  chr1_114676036     ZBoe    G    A        0      0        2 
   1  chr1_114676036     ZGre    G    A        0      0        2 
   1  chr1_114676036     ZHar    G    A        0      0        2 
   1  chr1_114676036   Sample    G    A        0      0        2 
   1  chr1_114680252     AAsi    A    G        0      0        2 
   1  chr1_114680252     AKia    A    G      0.5      1        2 
   1  chr1_114680252     AOna    A    G        0      0        2 
   1  chr1_114680252     ASom    A    G        0      0        2 
   1  chr1_114680252     HCab    A    G        0      0        2 
   1  chr1_114680252     HPrz    A    G        0      0        2 
   1  chr1_114680252     ZBoe    A    G        0      0        2 
   1  chr1_114680252     ZGre    A    G        0      0        2 
   1  chr1_114680252     ZHar    A    G        0      0        2 
   1  chr1_114680252   Sample    A    G        0      0        2 
   1  chr1_114685615     AAsi    G    A        0      0        2 
   1  chr1_114685615     AKia    G    A        0      0        2 
   1  chr1_114685615     AOna    G    A        0      0        2 
   1  chr1_114685615     ASom    G    A        0      0        2 
   1  chr1_114685615     HCab    G    A        0      0        2 
   1  chr1_114685615     HPrz    G    A        0      0        2 
   1  chr1_114685615     ZBoe    G    A        1      2        2 
   1  chr1_114685615     ZGre    G    A        0      0        2 
   1  chr1_114685615     ZHar    G    A        0      0        2 
   1  chr1_114685615   Sample    G    A        0      0        2 
   1  chr1_114686436     AAsi    G    A        0      0        2 
   1  chr1_114686436     AKia    G    A        0      0        2 
   1  chr1_114686436     AOna    G    A        0      0        2 
   1  chr1_114686436     ASom    G    A        0      0        2 
   1  chr1_114686436     HCab    G    A        1      2        2 
   1  chr1_114686436     HPrz    G    A        1      2        2 
   1  chr1_114686436     ZBoe    G    A        0      0        2 
   1  chr1_114686436     ZGre    G    A        0      0        2 
   1  chr1_114686436     ZHar    G    A        0      0        2 
   1  chr1_114686436   Sample    G    A        1      2        2 
   1  chr1_114692686     AAsi    C    A        0      0        2 
   1  chr1_114692686     AKia    C    A        0      0        2 
   1  chr1_114692686     AOna    C    A        0      0        2 
   1  chr1_114692686     ASom    C    A        0      0        2 
   1  chr1_114692686     HCab    C    A        0      0        2 
   1  chr1_114692686     HPrz    C    A        0      0        2 
   1  chr1_114692686     ZBoe    C    A        0      0        2 
   1  chr1_114692686     ZGre    C    A        1      2        2 
   1  chr1_114692686     ZHar    C    A        0      0        2 
   1  chr1_114692686   Sample    C    A        0      0        2 
   1  chr1_114695262     AAsi    T    C        0      0        2 
   1  chr1_114695262     AKia    T    C        0      0        2 
   1  chr1_114695262     AOna    T    C        0      0        2 
   1  chr1_114695262     ASom    T    C        0      0        2 
   1  chr1_114695262     HCab    T    C        1      2        2 
   1  chr1_114695262     HPrz    T    C        1      2        2 
   1  chr1_114695262     ZBoe    T    C        0      0        2 
   1  chr1_114695262     ZGre    T    C        0      0        2 
   1  chr1_114695262     ZHar    T    C        0      0        2 
   1  chr1_114695262   Sample    T    C        1      2        2 
   1  chr1_114697780     AAsi    T    C        0      0        2 
   1  chr1_114697780     AKia    T    C        0      0        2 
   1  chr1_114697780     AOna    T    C        0      0        2 
   1  chr1_114697780     ASom    T    C        0      0        2 
   1  chr1_114697780     HCab    T    C        0      0        2 
   1  chr1_114697780     HPrz    T    C        0      0        2 
   1  chr1_114697780     ZBoe    T    C      0.5      1        2 
   1  chr1_114697780     ZGre    T    C        0      0        2 
   1  chr1_114697780     ZHar    T    C        0      0        2 
   1  chr1_114697780   Sample    T    C        0      0        2 
   1  chr1_114702849     AAsi    C    G        0      0        2 
   1  chr1_114702849     AKia    C    G        0      0        2 
   1  chr1_114702849     AOna    C    G        0      0        2 
   1  chr1_114702849     ASom    C    G        0      0        2 
   1  chr1_114702849     HCab    C    G        0      0        2 
   1  chr1_114702849     HPrz    C    G        0      0        2 
   1  chr1_114702849     ZBoe    C    G        0      0        2 
   1  chr1_114702849     ZGre    C    G        0      0        2 
   1  chr1_114702849     ZHar    C    G        1      2        2 
   1  chr1_114702849   Sample    C    G        0      0        2 
   1  chr1_114705300     AAsi    A    G        0      0        2 
   1  chr1_114705300     AKia    A    G        0      0        2 
   1  chr1_114705300     AOna    A    G        0      0        2 
   1  chr1_114705300     ASom    A    G        1      2        2 
   1  chr1_114705300     HCab    A    G        0      0        2 
   1  chr1_114705300     HPrz    A    G        0      0        2 
   1  chr1_114705300     ZBoe    A    G        0      0        2 
   1  chr1_114705300     ZGre    A    G        0      0        2 
   1  chr1_114705300     ZHar    A    G        0      0        2 
   1  chr1_114705300   Sample    A    G        0      0        2 
   1  chr1_114709434     AAsi    T    C        0      0        2 
   1  chr1_114709434     AKia    T    C        0      0        2 
   1  chr1_114709434     AOna    T    C        0      0        2 
   1  chr1_114709434     ASom    T    C        0      0        2 
   1  chr1_114709434     HCab    T    C        1      2        2 
   1  chr1_114709434     HPrz    T    C        1      2        2 
   1  chr1_114709434     ZBoe    T    C        0      0        2 
   1  chr1_114709434     ZGre    T    C        0      0        2 
   1  chr1_114709434     ZHar    T    C        0      0        2 
   1  chr1_114709434   Sample    T    C        1      2        2 
   1  chr1_114710751     AAsi    G    C        0      0        2 
   1  chr1_114710751     AKia    G    C        0      0        2 
   1  chr1_114710751     AOna    G    C      0.5      1        2 
   1  chr1_114710751     ASom    G    C        0      0        2 
   1  chr1_114710751     HCab    G    C        0      0        2 
   1  chr1_114710751     HPrz    G    C        0      0        2 
   1  chr1_114710751     ZBoe    G    C        0      0        2 
   1  chr1_114710751     ZGre    G    C        0      0        2 
   1  chr1_114710751     ZHar    G    C        0      0        2 
   1  chr1_114710751   Sample    G    C        0      0        2 
   1  chr1_114711004     AAsi    A    G        0      0        2 
   1  chr1_114711004     AKia    A    G        0      0        2 
   1  chr1_114711004     AOna    A    G        0      0        2 
   1  chr1_114711004     ASom    A    G        0      0        2 
   1  chr1_114711004     HCab    A    G        1      2        2 
   1  chr1_114711004     HPrz    A    G        1      2        2 
   1  chr1_114711004     ZBoe    A    G        0      0        2 
   1  chr1_114711004     ZGre    A    G        0      0        2 
   1  chr1_114711004     ZHar    A    G        0      0        2 
   1  chr1_114711004   Sample    A    G        1      2        2 
   1  chr1_114728835     AAsi    A    G        0      0        2 
   1  chr1_114728835     AKia    A    G        0      0        2 
   1  chr1_114728835     AOna    A    G        0      0        2 
   1  chr1_114728835     ASom    A    G        0      0        2 
   1  chr1_114728835     HCab    A    G        1      2        2 
   1  chr1_114728835     HPrz    A    G        1      2        2 
   1  chr1_114728835     ZBoe    A    G        0      0        2 
   1  chr1_114728835     ZGre    A    G        0      0        2 
   1  chr1_114728835     ZHar    A    G        0      0        2 
   1  chr1_114728835   Sample    A    G        1      2        2 
   1  chr1_114743080     AAsi    G    A        0      0        2 
   1  chr1_114743080     AKia    G    A        0      0        2 
   1  chr1_114743080     AOna    G    A        0      0        2 
   1  chr1_114743080     ASom    G    A        0      0        2 
   1  chr1_114743080     HCab    G    A        1      2        2 
   1  chr1_114743080     HPrz    G    A        1      2        2 
   1  chr1_114743080     ZBoe    G    A        0      0        2 
   1  chr1_114743080     ZGre    G    A        0      0        2 
   1  chr1_114743080     ZHar    G    A        0      0        2 
   1  chr1_114743080   Sample    G    A        1      2        2 
   1  chr1_114747064     AAsi    T    C        0      0        2 
   1  chr1_114747064     AKia    T    C        0      0        2 
   1  chr1_114747064     AOna    T    C        0      0        2 
   1  chr1_114747064     ASom    T    C        0      0        2 
   1  chr1_114747064     HCab    T    C        0      0        2 
   1  chr1_114747064     HPrz    T    C        0      0        2 
   1  chr1_114747064     ZBoe    T    C        0      0        2 
   1  chr1_114747064     ZGre    T    C      0.5      1        2 
   1  chr1_114747064     ZHar    T    C        0      0        2 
   1  chr1_114747064   Sample    T    C        0      0        2 
   1  chr1_114747560     AAsi    G    A        1      2        2 
   1  chr1_114747560     AKia    G    A        1      2        2 
   1  chr1_114747560     AOna    G    A        1      2        2 
   1  chr1_114747560     ASom    G    A        1      2        2 
   1  chr1_114747560     HCab    G    A        0      0        2 
   1  chr1_114747560     HPrz    G    A        0      0        2 
   1  chr1_114747560     ZBoe    G    A        0      0        2 
   1  chr1_114747560     ZGre    G    A        0      0        2 
   1  chr1_114747560     ZHar    G    A        1      2        2 
   1  chr1_114747560   Sample    G    A        0      0        2 
   1  chr1_114748989     AAsi    C    T        0      0        2 
   1  chr1_114748989     AKia    C    T        0      0        2 
   1  chr1_114748989     AOna    C    T      0.5      1        2 
   1  chr1_114748989     ASom    C    T        0      0        2 
   1  chr1_114748989     HCab    C    T        0      0        2 
   1  chr1_114748989     HPrz    C    T        0      0        2 
   1  chr1_114748989     ZBoe    C    T        0      0        2 
   1  chr1_114748989     ZGre    C    T        0      0        2 
   1  chr1_114748989     ZHar    C    T        0      0        2 
   1  chr1_114748989   Sample    C    T        0      0        2 
   1  chr1_114750625     AAsi    C    T        1      2        2 
   1  chr1_114750625     AKia    C    T        0      0        2 
   1  chr1_114750625     AOna    C    T        0      0        2 
   1  chr1_114750625     ASom    C    T        1      2        2 
   1  chr1_114750625     HCab    C    T        0      0        2 
   1  chr1_114750625     HPrz    C    T        0      0        2 
   1  chr1_114750625     ZBoe    C    T        0      0        2 
   1  chr1_114750625     ZGre    C    T        0      0        2 
   1  chr1_114750625     ZHar    C    T        0      0        2 
   1  chr1_114750625   Sample    C    T        0      0        2 
   1  chr1_114767434     AAsi    A    G        0      0        2 
   1  chr1_114767434     AKia    A    G      0.5      1        2 
   1  chr1_114767434     AOna    A    G        1      2        2 
   1  chr1_114767434     ASom    A    G        0      0        2 
   1  chr1_114767434     HCab    A    G        0      0        2 
   1  chr1_114767434     HPrz    A    G        0      0        2 
   1  chr1_114767434     ZBoe    A    G        0      0        2 
   1  chr1_114767434     ZGre    A    G        0      0        2 
   1  chr1_114767434     ZHar    A    G        0      0        2 
   1  chr1_114767434   Sample    A    G        0      0        2 
   1  chr1_114792767     AAsi    T    C        0      0        2 
   1  chr1_114792767     AKia    T    C        0      0        2 
   1  chr1_114792767     AOna    T    C        0      0        2 
   1  chr1_114792767     ASom    T    C        0      0        2 
   1  chr1_114792767     HCab    T    C        0      0        2 
   1  chr1_114792767     HPrz    T    C        0      0        2 
   1  chr1_114792767     ZBoe    T    C        0      0        2 
   1  chr1_114792767     ZGre    T    C        0      0        2 
   1  chr1_114792767     ZHar    T    C      0.5      1        2 
   1  chr1_114792767   Sample    T    C        0      0        2 
   1  chr1_114793427     AAsi    T    C        0      0        2 
   1  chr1_114793427     AKia    T    C        0      0        2 
   1  chr1_114793427     AOna    T    C        0      0        2 
   1  chr1_114793427     ASom    T    C        0      0        2 
   1  chr1_114793427     HCab    T    C        0      0        2 
   1  chr1_114793427     HPrz    T    C        0      0        2 
   1  chr1_114793427     ZBoe    T    C        0      0        2 
   1  chr1_114793427     ZGre    T    C        1      2        2 
   1  chr1_114793427     ZHar    T    C        0      0        2 
   1  chr1_114793427   Sample    T    C        0      0        2 
   1  chr1_114805650     AAsi    T    G        0      0        2 
   1  chr1_114805650     AKia    T    G        0      0        2 
   1  chr1_114805650     AOna    T    G        0      0        2 
   1  chr1_114805650     ASom    T    G        0      0        2 
   1  chr1_114805650     HCab    T    G        0      0        2 
   1  chr1_114805650     HPrz    T    G        0      0        2 
   1  chr1_114805650     ZBoe    T    G        0      0        2 
   1  chr1_114805650     ZGre    T    G        0      0        2 
   1  chr1_114805650     ZHar    T    G        1      2        2 
   1  chr1_114805650   Sample    T    G        0      0        2 
   1  chr1_114809309     AAsi    A    G        0      0        2 
   1  chr1_114809309     AKia    A    G        0      0        2 
   1  chr1_114809309     AOna    A    G        0      0        2 
   1  chr1_114809309     ASom    A    G        0      0        2 
   1  chr1_114809309     HCab    A    G        1      2        2 
   1  chr1_114809309     HPrz    A    G        1      2        2 
   1  chr1_114809309     ZBoe    A    G        0      0        2 
   1  chr1_114809309     ZGre    A    G        0      0        2 
   1  chr1_114809309     ZHar    A    G        0      0        2 
   1  chr1_114809309   Sample    A    G        1      2        2 
   1  chr1_114816647     AAsi    T    C        0      0        2 
   1  chr1_114816647     AKia    T    C        0      0        2 
   1  chr1_114816647     AOna    T    C        0      0        2 
   1  chr1_114816647     ASom    T    C        0      0        2 
   1  chr1_114816647     HCab    T    C        0      0        2 
   1  chr1_114816647     HPrz    T    C        0      0        2 
   1  chr1_114816647     ZBoe    T    C        0      0        2 
   1  chr1_114816647     ZGre    T    C      0.5      1        2 
   1  chr1_114816647     ZHar    T    C        0      0        2 
   1  chr1_114816647   Sample    T    C        0      0        2 
   1  chr1_114817252     AAsi    T    C        0      0        2 
   1  chr1_114817252     AKia    T    C        0      0        2 
   1  chr1_114817252     AOna    T    C        0      0        2 
   1  chr1_114817252     ASom    T    C        0      0        2 
   1  chr1_114817252     HCab    T    C        1      2        2 
   1  chr1_114817252     HPrz    T    C        1      2        2 
   1  chr1_114817252     ZBoe    T    C        0      0        2 
   1  chr1_114817252     ZGre    T    C      0.5      1        2 
   1  chr1_114817252     ZHar    T    C        0      0        2 
   1  chr1_114817252   Sample    T    C        1      2        2 
   1  chr1_114822099     AAsi    A    T        0      0        2 
   1  chr1_114822099     AKia    A    T        0      0        2 
   1  chr1_114822099     AOna    A    T      0.5      1        2 
   1  chr1_114822099     ASom    A    T        0      0        2 
   1  chr1_114822099     HCab    A    T        0      0        2 
   1  chr1_114822099     HPrz    A    T        0      0        2 
   1  chr1_114822099     ZBoe    A    T        0      0        2 
   1  chr1_114822099     ZGre    A    T        0      0        2 
   1  chr1_114822099     ZHar    A    T        0      0        2 
   1  chr1_114822099   Sample    A    T        0      0        2 
   1  chr1_114827623     AAsi    G    A        0      0        2 
   1  chr1_114827623     AKia    G    A        0      0        2 
   1  chr1_114827623     AOna    G    A        0      0        2 
   1  chr1_114827623     ASom    G    A        0      0        2 
   1  chr1_114827623     HCab    G    A        1      2        2 
   1  chr1_114827623     HPrz    G    A        1      2        2 
   1  chr1_114827623     ZBoe    G    A        0      0        2 
   1  chr1_114827623     ZGre    G    A        0      0        2 
   1  chr1_114827623     ZHar    G    A        0      0        2 
   1  chr1_114827623   Sample    G    A        1      2        2 
   1  chr1_114829170     AAsi    A    C        0      0        2 
   1  chr1_114829170     AKia    A    C        0      0        2 
   1  chr1_114829170     AOna    A    C        0      0        2 
   1  chr1_114829170     ASom    A    C        0      0        2 
   1  chr1_114829170     HCab    A    C        0      0        2 
   1  chr1_114829170     HPrz    A    C        0      0        2 
   1  chr1_114829170     ZBoe    A    C        0      0        2 
   1  chr1_114829170     ZGre    A    C      0.5      1        2 
   1  chr1_114829170     ZHar    A    C        0      0        2 
   1  chr1_114829170   Sample    A    C        0      0        2 
   1  chr1_114830726     AAsi    G    C        0      0        2 
   1  chr1_114830726     AKia    G    C        0      0        2 
   1  chr1_114830726     AOna    G    C      0.5      1        2 
   1  chr1_114830726     ASom    G    C        0      0        2 
   1  chr1_114830726     HCab    G    C        0      0        2 
   1  chr1_114830726     HPrz    G    C        0      0        2 
   1  chr1_114830726     ZBoe    G    C        0      0        2 
   1  chr1_114830726     ZGre    G    C        0      0        2 
   1  chr1_114830726     ZHar    G    C        0      0        2 
   1  chr1_114830726   Sample    G    C        0      0        2 
   1  chr1_114842415     AAsi    T    C        0      0        2 
   1  chr1_114842415     AKia    T    C        0      0        2 
   1  chr1_114842415     AOna    T    C        0      0        2 
   1  chr1_114842415     ASom    T    C        0      0        2 
   1  chr1_114842415     HCab    T    C        1      2        2 
   1  chr1_114842415     HPrz    T    C        1      2        2 
   1  chr1_114842415     ZBoe    T    C        0      0        2 
   1  chr1_114842415     ZGre    T    C        0      0        2 
   1  chr1_114842415     ZHar    T    C        0      0        2 
   1  chr1_114842415   Sample    T    C        1      2        2 
   1  chr1_114857334     AAsi    C    T        0      0        2 
   1  chr1_114857334     AKia    C    T        0      0        2 
   1  chr1_114857334     AOna    C    T        0      0        2 
   1  chr1_114857334     ASom    C    T        0      0        2 
   1  chr1_114857334     HCab    C    T        1      2        2 
   1  chr1_114857334     HPrz    C    T        1      2        2 
   1  chr1_114857334     ZBoe    C    T        0      0        2 
   1  chr1_114857334     ZGre    C    T        0      0        2 
   1  chr1_114857334     ZHar    C    T        0      0        2 
   1  chr1_114857334   Sample    C    T        1      2        2 
   1  chr1_114859740     AAsi    C    T        0      0        2 
   1  chr1_114859740     AKia    C    T        0      0        2 
   1  chr1_114859740     AOna    C    T        0      0        2 
   1  chr1_114859740     ASom    C    T        0      0        2 
   1  chr1_114859740     HCab    C    T        1      2        2 
   1  chr1_114859740     HPrz    C    T        1      2        2 
   1  chr1_114859740     ZBoe    C    T        0      0        2 
   1  chr1_114859740     ZGre    C    T        0      0        2 
   1  chr1_114859740     ZHar    C    T        0      0        2 
   1  chr1_114859740   Sample    C    T        1      2        2 
   1  chr1_114860646     AAsi    C    G        0      0        2 
   1  chr1_114860646     AKia    C    G        0      0        2 
   1  chr1_114860646     AOna    C    G        0      0        2 
   1  chr1_114860646     ASom    C    G        0      0        2 
   1  chr1_114860646     HCab    C    G        0      0        2 
   1  chr1_114860646     HPrz    C    G        0      0        2 
   1  chr1_114860646     ZBoe    C    G      0.5      1        2 
   1  chr1_114860646     ZGre    C    G        0      0        2 
   1  chr1_114860646     ZHar    C    G        0      0        2 
   1  chr1_114860646   Sample    C    G        0      0        2 
   1  chr1_114868152     AAsi    A    G        0      0        2 
   1  chr1_114868152     AKia    A    G        0      0        2 
   1  chr1_114868152     AOna    A    G        0      0        2 
   1  chr1_114868152     ASom    A    G        0      0        2 
   1  chr1_114868152     HCab    A    G        1      2        2 
   1  chr1_114868152     HPrz    A    G        1      2        2 
   1  chr1_114868152     ZBoe    A    G        0      0        2 
   1  chr1_114868152     ZGre    A    G        0      0        2 
   1  chr1_114868152     ZHar    A    G        0      0        2 
   1  chr1_114868152   Sample    A    G        1      2        2 
   1  chr1_114869966     AAsi    A    G        0      0        2 
   1  chr1_114869966     AKia    A    G        0      0        2 
   1  chr1_114869966     AOna    A    G        0      0        2 
   1  chr1_114869966     ASom    A    G        0      0        2 
   1  chr1_114869966     HCab    A    G        1      2        2 
   1  chr1_114869966     HPrz    A    G        1      2        2 
   1  chr1_114869966     ZBoe    A    G        0      0        2 
   1  chr1_114869966     ZGre    A    G        0      0        2 
   1  chr1_114869966     ZHar    A    G        0      0        2 
   1  chr1_114869966   Sample    A    G        1      2        2 
   1  chr1_114882954     AAsi    T    C        1      2        2 
   1  chr1_114882954     AKia    T    C        0      0        2 
   1  chr1_114882954     AOna    T    C      0.5      1        2 
   1  chr1_114882954     ASom    T    C        1      2        2 
   1  chr1_114882954     HCab    T    C        0      0        2 
   1  chr1_114882954     HPrz    T    C        0      0        2 
   1  chr1_114882954     ZBoe    T    C        0      0        2 
   1  chr1_114882954     ZGre    T    C      0.5      1        2 
   1  chr1_114882954     ZHar    T    C        0      0        2 
   1  chr1_114882954   Sample    T    C        1      2        2 
   1  chr1_114887044     AAsi    C    T        0      0        2 
   1  chr1_114887044     AKia    C    T        0      0        2 
   1  chr1_114887044     AOna    C    T        0      0        2 
   1  chr1_114887044     ASom    C    T        0      0        2 
   1  chr1_114887044     HCab    C    T        1      2        2 
   1  chr1_114887044     HPrz    C    T        1      2        2 
   1  chr1_114887044     ZBoe    C    T        0      0        2 
   1  chr1_114887044     ZGre    C    T        0      0        2 
   1  chr1_114887044     ZHar    C    T        0      0        2 
   1  chr1_114887044   Sample    C    T        1      2        2 
   1  chr1_114887222     AAsi    C    T        1      2        2 
   1  chr1_114887222     AKia    C    T        0      0        2 
   1  chr1_114887222     AOna    C    T        0      0        2 
   1  chr1_114887222     ASom    C    T        1      2        2 
   1  chr1_114887222     HCab    C    T        0      0        2 
   1  chr1_114887222     HPrz    C    T        0      0        2 
   1  chr1_114887222     ZBoe    C    T        0      0        2 
   1  chr1_114887222     ZGre    C    T        0      0        2 
   1  chr1_114887222     ZHar    C    T        0      0        2 
   1  chr1_114887222   Sample    C    T        0      0        2 
   1  chr1_114901403     AAsi    A    G        0      0        2 
   1  chr1_114901403     AKia    A    G        1      2        2 
   1  chr1_114901403     AOna    A    G        0      0        2 
   1  chr1_114901403     ASom    A    G        0      0        2 
   1  chr1_114901403     HCab    A    G        0      0        2 
   1  chr1_114901403     HPrz    A    G        0      0        2 
   1  chr1_114901403     ZBoe    A    G        0      0        2 
   1  chr1_114901403     ZGre    A    G        0      0        2 
   1  chr1_114901403     ZHar    A    G        0      0        2 
   1  chr1_114901403   Sample    A    G        0      0        2 
   1  chr1_114902364     AAsi    G    A        1      2        2 
   1  chr1_114902364     AKia    G    A        0      0        2 
   1  chr1_114902364     AOna    G    A        0      0        2 
   1  chr1_114902364     ASom    G    A        1      2        2 
   1  chr1_114902364     HCab    G    A        0      0        2 
   1  chr1_114902364     HPrz    G    A        0      0        2 
   1  chr1_114902364     ZBoe    G    A        0      0        2 
   1  chr1_114902364     ZGre    G    A        0      0        2 
   1  chr1_114902364     ZHar    G    A        0      0        2 
   1  chr1_114902364   Sample    G    A        0      0        2 
   1  chr1_114902981     AAsi    T    C        0      0        2 
   1  chr1_114902981     AKia    T    C        0      0        2 
   1  chr1_114902981     AOna    T    C        0      0        2 
   1  chr1_114902981     ASom    T    C        0      0        2 
   1  chr1_114902981     HCab    T    C        1      2        2 
   1  chr1_114902981     HPrz    T    C        1      2        2 
   1  chr1_114902981     ZBoe    T    C        0      0        2 
   1  chr1_114902981     ZGre    T    C        0      0        2 
   1  chr1_114902981     ZHar    T    C        0      0        2 
   1  chr1_114902981   Sample    T    C        1      2        2 
   1  chr1_114905307     AAsi    T    G        0      0        2 
   1  chr1_114905307     AKia    T    G        0      0        2 
   1  chr1_114905307     AOna    T    G        0      0        2 
   1  chr1_114905307     ASom    T    G        0      0        2 
   1  chr1_114905307     HCab    T    G        0      0        2 
   1  chr1_114905307     HPrz    T    G        0      0        2 
   1  chr1_114905307     ZBoe    T    G      0.5      1        2 
   1  chr1_114905307     ZGre    T    G        0      0        2 
   1  chr1_114905307     ZHar    T    G        0      0        2 
   1  chr1_114905307   Sample    T    G        0      0        2 
   1  chr1_114905586     AAsi    T    C        0      0        2 
   1  chr1_114905586     AKia    T    C      0.5      1        2 
   1  chr1_114905586     AOna    T    C        0      0        2 
   1  chr1_114905586     ASom    T    C        0      0        2 
   1  chr1_114905586     HCab    T    C        0      0        2 
   1  chr1_114905586     HPrz    T    C        0      0        2 
   1  chr1_114905586     ZBoe    T    C        0      0        2 
   1  chr1_114905586     ZGre    T    C        0      0        2 
   1  chr1_114905586     ZHar    T    C        0      0        2 
   1  chr1_114905586   Sample    T    C        0      0        2 
   1  chr1_114911882     AAsi    C    T        0      0        2 
   1  chr1_114911882     AKia    C    T        0      0        2 
   1  chr1_114911882     AOna    C    T        0      0        2 
   1  chr1_114911882     ASom    C    T        0      0        2 
   1  chr1_114911882     HCab    C    T        0      0        2 
   1  chr1_114911882     HPrz    C    T      0.5      1        2 
   1  chr1_114911882     ZBoe    C    T        0      0        2 
   1  chr1_114911882     ZGre    C    T        0      0        2 
   1  chr1_114911882     ZHar    C    T        0      0        2 
   1  chr1_114911882   Sample    C    T        0      0        2 
   1  chr1_114934599     AAsi    C    T        0      0        2 
   1  chr1_114934599     AKia    C    T        0      0        2 
   1  chr1_114934599     AOna    C    T        0      0        2 
   1  chr1_114934599     ASom    C    T        0      0        2 
   1  chr1_114934599     HCab    C    T        0      0        2 
   1  chr1_114934599     HPrz    C    T      0.5      1        2 
   1  chr1_114934599     ZBoe    C    T        0      0        2 
   1  chr1_114934599     ZGre    C    T        0      0        2 
   1  chr1_114934599     ZHar    C    T        0      0        2 
   1  chr1_114934599   Sample    C    T        1      2        2 
   1  chr1_114943567     AAsi    T    C        0      0        2 
   1  chr1_114943567     AKia    T    C        0      0        2 
   1  chr1_114943567     AOna    T    C        0      0        2 
   1  chr1_114943567     ASom    T    C        1      2        2 
   1  chr1_114943567     HCab    T    C      0.5      1        2 
   1  chr1_114943567     HPrz    T    C        0      0        2 
   1  chr1_114943567     ZBoe    T    C        0      0        2 
   1  chr1_114943567     ZGre    T    C        0      0        2 
   1  chr1_114943567     ZHar    T    C      0.5      1        2 
   1  chr1_114943567   Sample    T    C        0      0        2 
   1  chr1_114945606     AAsi    T    C        0      0        2 
   1  chr1_114945606     AKia    T    C        0      0        2 
   1  chr1_114945606     AOna    T    C        0      0        2 
   1  chr1_114945606     ASom    T    C        0      0        2 
   1  chr1_114945606     HCab    T    C        1      2        2 
   1  chr1_114945606     HPrz    T    C        1      2        2 
   1  chr1_114945606     ZBoe    T    C        0      0        2 
   1  chr1_114945606     ZGre    T    C        0      0        2 
   1  chr1_114945606     ZHar    T    C        0      0        2 
   1  chr1_114945606   Sample    T    C        1      2        2 
   1  chr1_114945945     AAsi    G    A        0      0        2 
   1  chr1_114945945     AKia    G    A        0      0        2 
   1  chr1_114945945     AOna    G    A        0      0        2 
   1  chr1_114945945     ASom    G    A        0      0        2 
   1  chr1_114945945     HCab    G    A        1      2        2 
   1  chr1_114945945     HPrz    G    A        1      2        2 
   1  chr1_114945945     ZBoe    G    A        0      0        2 
   1  chr1_114945945     ZGre    G    A        0      0        2 
   1  chr1_114945945     ZHar    G    A        0      0        2 
   1  chr1_114945945   Sample    G    A        1      2        2 
   1  chr1_114948991     AAsi    A    G        0      0        2 
   1  chr1_114948991     AKia    A    G        0      0        2 
   1  chr1_114948991     AOna    A    G        0      0        2 
   1  chr1_114948991     ASom    A    G        0      0        2 
   1  chr1_114948991     HCab    A    G        0      0        2 
   1  chr1_114948991     HPrz    A    G        0      0        2 
   1  chr1_114948991     ZBoe    A    G        0      0        2 
   1  chr1_114948991     ZGre    A    G        0      0        2 
   1  chr1_114948991     ZHar    A    G        1      2        2 
   1  chr1_114948991   Sample    A    G        0      0        2 
   1  chr1_114951260     AAsi    C    T        0      0        2 
   1  chr1_114951260     AKia    C    T        1      2        2 
   1  chr1_114951260     AOna    C    T      0.5      1        2 
   1  chr1_114951260     ASom    C    T        1      2        2 
   1  chr1_114951260     HCab    C    T        0      0        2 
   1  chr1_114951260     HPrz    C    T        0      0        2 
   1  chr1_114951260     ZBoe    C    T        1      2        2 
   1  chr1_114951260     ZGre    C    T        1      2        2 
   1  chr1_114951260     ZHar    C    T        0      0        2 
   1  chr1_114951260   Sample    C    T        0      0        2 
   1  chr1_114952093     AAsi    C    T        0      0        2 
   1  chr1_114952093     AKia    C    T        0      0        2 
   1  chr1_114952093     AOna    C    T        0      0        2 
   1  chr1_114952093     ASom    C    T        1      2        2 
   1  chr1_114952093     HCab    C    T        0      0        2 
   1  chr1_114952093     HPrz    C    T        0      0        2 
   1  chr1_114952093     ZBoe    C    T        0      0        2 
   1  chr1_114952093     ZGre    C    T        0      0        2 
   1  chr1_114952093     ZHar    C    T        0      0        2 
   1  chr1_114952093   Sample    C    T        0      0        2 
   1  chr1_114953752     AAsi    T    G        0      0        2 
   1  chr1_114953752     AKia    T    G        0      0        2 
   1  chr1_114953752     AOna    T    G        0      0        2 
   1  chr1_114953752     ASom    T    G        1      2        2 
   1  chr1_114953752     HCab    T    G        0      0        2 
   1  chr1_114953752     HPrz    T    G        0      0        2 
   1  chr1_114953752     ZBoe    T    G        0      0        2 
   1  chr1_114953752     ZGre    T    G        0      0        2 
   1  chr1_114953752     ZHar    T    G        0      0        2 
   1  chr1_114953752   Sample    T    G        0      0        2 
   1  chr1_114961142     AAsi    G    T        0      0        2 
   1  chr1_114961142     AKia    G    T        0      0        2 
   1  chr1_114961142     AOna    G    T        0      0        2 
   1  chr1_114961142     ASom    G    T        0      0        2 
   1  chr1_114961142     HCab    G    T      0.5      1        2 
   1  chr1_114961142     HPrz    G    T        0      0        2 
   1  chr1_114961142     ZBoe    G    T        0      0        2 
   1  chr1_114961142     ZGre    G    T        0      0        2 
   1  chr1_114961142     ZHar    G    T        0      0        2 
   1  chr1_114961142   Sample    G    T        0      0        2 
   1  chr1_114963015     AAsi    A    G        0      0        2 
   1  chr1_114963015     AKia    A    G        0      0        2 
   1  chr1_114963015     AOna    A    G        0      0        2 
   1  chr1_114963015     ASom    A    G        0      0        2 
   1  chr1_114963015     HCab    A    G        0      0        2 
   1  chr1_114963015     HPrz    A    G        0      0        2 
   1  chr1_114963015     ZBoe    A    G        1      2        2 
   1  chr1_114963015     ZGre    A    G        0      0        2 
   1  chr1_114963015     ZHar    A    G        1      2        2 
   1  chr1_114963015   Sample    A    G        0      0        2 
   1  chr1_114972586     AAsi    G    A        0      0        2 
   1  chr1_114972586     AKia    G    A        0      0        2 
   1  chr1_114972586     AOna    G    A        0      0        2 
   1  chr1_114972586     ASom    G    A        0      0        2 
   1  chr1_114972586     HCab    G    A        1      2        2 
   1  chr1_114972586     HPrz    G    A        1      2        2 
   1  chr1_114972586     ZBoe    G    A        0      0        2 
   1  chr1_114972586     ZGre    G    A        0      0        2 
   1  chr1_114972586     ZHar    G    A        0      0        2 
   1  chr1_114972586   Sample    G    A        1      2        2 
   1  chr1_114973007     AAsi    T    C        0      0        2 
   1  chr1_114973007     AKia    T    C        0      0        2 
   1  chr1_114973007     AOna    T    C        0      0        2 
   1  chr1_114973007     ASom    T    C        0      0        2 
   1  chr1_114973007     HCab    T    C        0      0        2 
   1  chr1_114973007     HPrz    T    C      0.5      1        2 
   1  chr1_114973007     ZBoe    T    C        0      0        2 
   1  chr1_114973007     ZGre    T    C        0      0        2 
   1  chr1_114973007     ZHar    T    C        0      0        2 
   1  chr1_114973007   Sample    T    C        1      2        2 
   1  chr1_114980465     AAsi    T    G        0      0        2 
   1  chr1_114980465     AKia    T    G        0      0        2 
   1  chr1_114980465     AOna    T    G        0      0        2 
   1  chr1_114980465     ASom    T    G        0      0        2 
   1  chr1_114980465     HCab    T    G        1      2        2 
   1  chr1_114980465     HPrz    T    G        1      2        2 
   1  chr1_114980465     ZBoe    T    G        0      0        2 
   1  chr1_114980465     ZGre    T    G        0      0        2 
   1  chr1_114980465     ZHar    T    G        0      0        2 
   1  chr1_114980465   Sample    T    G        1      2        2 
   1  chr1_114990366     AAsi    T    C        0      0        2 
   1  chr1_114990366     AKia    T    C        0      0        2 
   1  chr1_114990366     AOna    T    C        0      0        2 
   1  chr1_114990366     ASom    T    C        0      0        2 
   1  chr1_114990366     HCab    T    C        0      0        2 
   1  chr1_114990366     HPrz    T    C      0.5      1        2 
   1  chr1_114990366     ZBoe    T    C        0      0        2 
   1  chr1_114990366     ZGre    T    C        0      0        2 
   1  chr1_114990366     ZHar    T    C        0      0        2 
   1  chr1_114990366   Sample    T    C        0      0        2 
   1  chr1_114993955     AAsi    C    T        0      0        2 
   1  chr1_114993955     AKia    C    T        0      0        2 
   1  chr1_114993955     AOna    C    T        0      0        2 
   1  chr1_114993955     ASom    C    T        0      0        2 
   1  chr1_114993955     HCab    C    T        0      0        2 
   1  chr1_114993955     HPrz    C    T        0      0        2 
   1  chr1_114993955     ZBoe    C    T        1      2        2 
   1  chr1_114993955     ZGre    C    T        0      0        2 
   1  chr1_114993955     ZHar    C    T        0      0        2 
   1  chr1_114993955   Sample    C    T        0      0        2 
   1  chr1_114999727     AAsi    T    A        0      0        2 
   1  chr1_114999727     AKia    T    A        0      0        2 
   1  chr1_114999727     AOna    T    A        0      0        2 
   1  chr1_114999727     ASom    T    A        0      0        2 
   1  chr1_114999727     HCab    T    A        0      0        2 
   1  chr1_114999727     HPrz    T    A        0      0        2 
   1  chr1_114999727     ZBoe    T    A      0.5      1        2 
   1  chr1_114999727     ZGre    T    A        0      0        2 
   1  chr1_114999727     ZHar    T    A        0      0        2 
   1  chr1_114999727   Sample    T    A        0      0        2 
   1  chr1_115004164     AAsi    T    G        0      0        2 
   1  chr1_115004164     AKia    T    G        0      0        2 
   1  chr1_115004164     AOna    T    G        0      0        2 
   1  chr1_115004164     ASom    T    G        0      0        2 
   1  chr1_115004164     HCab    T    G        0      0        2 
   1  chr1_115004164     HPrz    T    G        0      0        2 
   1  chr1_115004164     ZBoe    T    G      0.5      1        2 
   1  chr1_115004164     ZGre    T    G        0      0        2 
   1  chr1_115004164     ZHar    T    G        0      0        2 
   1  chr1_115004164   Sample    T    G        0      0        2 
   1  chr1_115025281     AAsi    C    G        0      0        2 
   1  chr1_115025281     AKia    C    G        0      0        2 
   1  chr1_115025281     AOna    C    G        0      0        2 
   1  chr1_115025281     ASom    C    G        0      0        2 
   1  chr1_115025281     HCab    C    G        1      2        2 
   1  chr1_115025281     HPrz    C    G        1      2        2 
   1  chr1_115025281     ZBoe    C    G        0      0        2 
   1  chr1_115025281     ZGre    C    G        0      0        2 
   1  chr1_115025281     ZHar    C    G        0      0        2 
   1  chr1_115025281   Sample    C    G        1      2        2 
   1  chr1_115027440     AAsi    A    C        0      0        2 
   1  chr1_115027440     AKia    A    C        0      0        2 
   1  chr1_115027440     AOna    A    C        0      0        2 
   1  chr1_115027440     ASom    A    C        0      0        2 
   1  chr1_115027440     HCab    A    C        1      2        2 
   1  chr1_115027440     HPrz    A    C        1      2        2 
   1  chr1_115027440     ZBoe    A    C        0      0        2 
   1  chr1_115027440     ZGre    A    C        0      0        2 
   1  chr1_115027440     ZHar    A    C        0      0        2 
   1  chr1_115027440   Sample    A    C        1      2        2 
   1  chr1_115028584     AAsi    A    G        0      0        2 
   1  chr1_115028584     AKia    A    G        0      0        2 
   1  chr1_115028584     AOna    A    G        0      0        2 
   1  chr1_115028584     ASom    A    G        0      0        2 
   1  chr1_115028584     HCab    A    G        1      2        2 
   1  chr1_115028584     HPrz    A    G        1      2        2 
   1  chr1_115028584     ZBoe    A    G        0      0        2 
   1  chr1_115028584     ZGre    A    G        0      0        2 
   1  chr1_115028584     ZHar    A    G        0      0        2 
   1  chr1_115028584   Sample    A    G        1      2        2 
   1  chr1_115030109     AAsi    G    C        0      0        2 
   1  chr1_115030109     AKia    G    C        0      0        2 
   1  chr1_115030109     AOna    G    C      0.5      1        2 
   1  chr1_115030109     ASom    G    C        0      0        2 
   1  chr1_115030109     HCab    G    C        0      0        2 
   1  chr1_115030109     HPrz    G    C        0      0        2 
   1  chr1_115030109     ZBoe    G    C        0      0        2 
   1  chr1_115030109     ZGre    G    C        0      0        2 
   1  chr1_115030109     ZHar    G    C        0      0        2 
   1  chr1_115030109   Sample    G    C        0      0        2 
   1  chr1_115032674     AAsi    C    T        0      0        2 
   1  chr1_115032674     AKia    C    T        0      0        2 
   1  chr1_115032674     AOna    C    T        0      0        2 
   1  chr1_115032674     ASom    C    T        0      0        2 
   1  chr1_115032674     HCab    C    T      0.5      1        2 
   1  chr1_115032674     HPrz    C    T        0      0        2 
   1  chr1_115032674     ZBoe    C    T        0      0        2 
   1  chr1_115032674     ZGre    C    T        0      0        2 
   1  chr1_115032674     ZHar    C    T        0      0        2 
   1  chr1_115032674   Sample    C    T        0      0        2 
   1  chr1_115035704     AAsi    C    G        0      0        2 
   1  chr1_115035704     AKia    C    G      0.5      1        2 
   1  chr1_115035704     AOna    C    G      0.5      1        2 
   1  chr1_115035704     ASom    C    G        0      0        2 
   1  chr1_115035704     HCab    C    G        0      0        2 
   1  chr1_115035704     HPrz    C    G        0      0        2 
   1  chr1_115035704     ZBoe    C    G      0.5      1        2 
   1  chr1_115035704     ZGre    C    G        0      0        2 
   1  chr1_115035704     ZHar    C    G        0      0        2 
   1  chr1_115035704   Sample    C    G        0      0        2 
   1  chr1_115035802     AAsi    T    C        1      2        2 
   1  chr1_115035802     AKia    T    C        0      0        2 
   1  chr1_115035802     AOna    T    C        0      0        2 
   1  chr1_115035802     ASom    T    C        1      2        2 
   1  chr1_115035802     HCab    T    C        0      0        2 
   1  chr1_115035802     HPrz    T    C        0      0        2 
   1  chr1_115035802     ZBoe    T    C        0      0        2 
   1  chr1_115035802     ZGre    T    C        0      0        2 
   1  chr1_115035802     ZHar    T    C        0      0        2 
   1  chr1_115035802   Sample    T    C        0      0        2 
   1  chr1_115037170     AAsi    G    C        0      0        2 
   1  chr1_115037170     AKia    G    C        0      0        2 
   1  chr1_115037170     AOna    G    C        0      0        2 
   1  chr1_115037170     ASom    G    C        0      0        2 
   1  chr1_115037170     HCab    G    C        1      2        2 
   1  chr1_115037170     HPrz    G    C        1      2        2 
   1  chr1_115037170     ZBoe    G    C        0      0        2 
   1  chr1_115037170     ZGre    G    C        0      0        2 
   1  chr1_115037170     ZHar    G    C        0      0        2 
   1  chr1_115037170   Sample    G    C        1      2        2 
   1  chr1_115055856     AAsi    A    T        0      0        2 
   1  chr1_115055856     AKia    A    T        0      0        2 
   1  chr1_115055856     AOna    A    T        0      0        2 
   1  chr1_115055856     ASom    A    T        0      0        2 
   1  chr1_115055856     HCab    A    T        0      0        2 
   1  chr1_115055856     HPrz    A    T        0      0        2 
   1  chr1_115055856     ZBoe    A    T        1      2        2 
   1  chr1_115055856     ZGre    A    T        0      0        2 
   1  chr1_115055856     ZHar    A    T        0      0        2 
   1  chr1_115055856   Sample    A    T        0      0        2 
   1  chr1_115057310     AAsi    C    T        0      0        2 
   1  chr1_115057310     AKia    C    T        0      0        2 
   1  chr1_115057310     AOna    C    T        0      0        2 
   1  chr1_115057310     ASom    C    T        0      0        2 
   1  chr1_115057310     HCab    C    T        1      2        2 
   1  chr1_115057310     HPrz    C    T        1      2        2 
   1  chr1_115057310     ZBoe    C    T        0      0        2 
   1  chr1_115057310     ZGre    C    T        0      0        2 
   1  chr1_115057310     ZHar    C    T        0      0        2 
   1  chr1_115057310   Sample    C    T        1      2        2 
   1  chr1_115058869     AAsi    G    A        0      0        2 
   1  chr1_115058869     AKia    G    A        0      0        2 
   1  chr1_115058869     AOna    G    A        0      0        2 
   1  chr1_115058869     ASom    G    A        0      0        2 
   1  chr1_115058869     HCab    G    A        0      0        2 
   1  chr1_115058869     HPrz    G    A        0      0        2 
   1  chr1_115058869     ZBoe    G    A        1      2        2 
   1  chr1_115058869     ZGre    G    A        1      2        2 
   1  chr1_115058869     ZHar    G    A        0      0        2 
   1  chr1_115058869   Sample    G    A        0      0        2 
   1  chr1_115068237     AAsi    T    G        0      0        2 
   1  chr1_115068237     AKia    T    G        0      0        2 
   1  chr1_115068237     AOna    T    G        1      2        2 
   1  chr1_115068237     ASom    T    G        0      0        2 
   1  chr1_115068237     HCab    T    G        0      0        2 
   1  chr1_115068237     HPrz    T    G        0      0        2 
   1  chr1_115068237     ZBoe    T    G        0      0        2 
   1  chr1_115068237     ZGre    T    G        0      0        2 
   1  chr1_115068237     ZHar    T    G        0      0        2 
   1  chr1_115068237   Sample    T    G        0      0        2 
   1  chr1_115069162     AAsi    T    C        0      0        2 
   1  chr1_115069162     AKia    T    C        0      0        2 
   1  chr1_115069162     AOna    T    C        0      0        2 
   1  chr1_115069162     ASom    T    C        0      0        2 
   1  chr1_115069162     HCab    T    C        1      2        2 
   1  chr1_115069162     HPrz    T    C        1      2        2 
   1  chr1_115069162     ZBoe    T    C        0      0        2 
   1  chr1_115069162     ZGre    T    C        0      0        2 
   1  chr1_115069162     ZHar    T    C        0      0        2 
   1  chr1_115069162   Sample    T    C        1      2        2 
   1  chr1_115078028     AAsi    T    C        0      0        2 
   1  chr1_115078028     AKia    T    C        0      0        2 
   1  chr1_115078028     AOna    T    C        0      0        2 
   1  chr1_115078028     ASom    T    C        0      0        2 
   1  chr1_115078028     HCab    T    C        0      0        2 
   1  chr1_115078028     HPrz    T    C        0      0        2 
   1  chr1_115078028     ZBoe    T    C        0      0        2 
   1  chr1_115078028     ZGre    T    C        1      2        2 
   1  chr1_115078028     ZHar    T    C        0      0        2 
   1  chr1_115078028   Sample    T    C        0      0        2 
   1  chr1_115082610     AAsi    C    T        0      0        2 
   1  chr1_115082610     AKia    C    T        0      0        2 
   1  chr1_115082610     AOna    C    T        0      0        2 
   1  chr1_115082610     ASom    C    T        0      0        2 
   1  chr1_115082610     HCab    C    T        0      0        2 
   1  chr1_115082610     HPrz    C    T        0      0        2 
   1  chr1_115082610     ZBoe    C    T        0      0        2 
   1  chr1_115082610     ZGre    C    T        1      2        2 
   1  chr1_115082610     ZHar    C    T        0      0        2 
   1  chr1_115082610   Sample    C    T        0      0        2 
   1  chr1_115083309     AAsi    T    C        0      0        2 
   1  chr1_115083309     AKia    T    C        0      0        2 
   1  chr1_115083309     AOna    T    C        0      0        2 
   1  chr1_115083309     ASom    T    C        0      0        2 
   1  chr1_115083309     HCab    T    C        0      0        2 
   1  chr1_115083309     HPrz    T    C        0      0        2 
   1  chr1_115083309     ZBoe    T    C        0      0        2 
   1  chr1_115083309     ZGre    T    C        0      0        2 
   1  chr1_115083309     ZHar    T    C      0.5      1        2 
   1  chr1_115083309   Sample    T    C        0      0        2 
   1  chr1_115084022     AAsi    T    C        0      0        2 
   1  chr1_115084022     AKia    T    C        0      0        2 
   1  chr1_115084022     AOna    T    C        0      0        2 
   1  chr1_115084022     ASom    T    C        0      0        2 
   1  chr1_115084022     HCab    T    C        1      2        2 
   1  chr1_115084022     HPrz    T    C        1      2        2 
   1  chr1_115084022     ZBoe    T    C        0      0        2 
   1  chr1_115084022     ZGre    T    C        0      0        2 
   1  chr1_115084022     ZHar    T    C        0      0        2 
   1  chr1_115084022   Sample    T    C        1      2        2 
   1  chr1_115084688     AAsi    G    A        0      0        2 
   1  chr1_115084688     AKia    G    A        0      0        2 
   1  chr1_115084688     AOna    G    A        0      0        2 
   1  chr1_115084688     ASom    G    A        0      0        2 
   1  chr1_115084688     HCab    G    A        1      2        2 
   1  chr1_115084688     HPrz    G    A        1      2        2 
   1  chr1_115084688     ZBoe    G    A        0      0        2 
   1  chr1_115084688     ZGre    G    A        0      0        2 
   1  chr1_115084688     ZHar    G    A        0      0        2 
   1  chr1_115084688   Sample    G    A        1      2        2 
   1  chr1_115085450     AAsi    G    T        0      0        2 
   1  chr1_115085450     AKia    G    T        1      2        2 
   1  chr1_115085450     AOna    G    T        0      0        2 
   1  chr1_115085450     ASom    G    T        0      0        2 
   1  chr1_115085450     HCab    G    T        0      0        2 
   1  chr1_115085450     HPrz    G    T        0      0        2 
   1  chr1_115085450     ZBoe    G    T        0      0        2 
   1  chr1_115085450     ZGre    G    T        0      0        2 
   1  chr1_115085450     ZHar    G    T        0      0        2 
   1  chr1_115085450   Sample    G    T        0      0        2 
   1  chr1_115087832     AAsi    T    C        0      0        2 
   1  chr1_115087832     AKia    T    C        0      0        2 
   1  chr1_115087832     AOna    T    C        0      0        2 
   1  chr1_115087832     ASom    T    C        0      0        2 
   1  chr1_115087832     HCab    T    C        1      2        2 
   1  chr1_115087832     HPrz    T    C        1      2        2 
   1  chr1_115087832     ZBoe    T    C        0      0        2 
   1  chr1_115087832     ZGre    T    C        0      0        2 
   1  chr1_115087832     ZHar    T    C        0      0        2 
   1  chr1_115087832   Sample    T    C        1      2        2 
   1  chr1_115090797     AAsi    T    C        0      0        2 
   1  chr1_115090797     AKia    T    C        0      0        2 
   1  chr1_115090797     AOna    T    C        0      0        2 
   1  chr1_115090797     ASom    T    C        0      0        2 
   1  chr1_115090797     HCab    T    C        1      2        2 
   1  chr1_115090797     HPrz    T    C        1      2        2 
   1  chr1_115090797     ZBoe    T    C        0      0        2 
   1  chr1_115090797     ZGre    T    C        0      0        2 
   1  chr1_115090797     ZHar    T    C        0      0        2 
   1  chr1_115090797   Sample    T    C        1      2        2 
   1  chr1_115091264     AAsi    T    C        1      2        2 
   1  chr1_115091264     AKia    T    C        0      0        2 
   1  chr1_115091264     AOna    T    C        0      0        2 
   1  chr1_115091264     ASom    T    C        1      2        2 
   1  chr1_115091264     HCab    T    C        0      0        2 
   1  chr1_115091264     HPrz    T    C        0      0        2 
   1  chr1_115091264     ZBoe    T    C        0      0        2 
   1  chr1_115091264     ZGre    T    C        0      0        2 
   1  chr1_115091264     ZHar    T    C        0      0        2 
   1  chr1_115091264   Sample    T    C        0      0        2 
   1  chr1_115106192     AAsi    G    A        0      0        2 
   1  chr1_115106192     AKia    G    A        0      0        2 
   1  chr1_115106192     AOna    G    A        0      0        2 
   1  chr1_115106192     ASom    G    A        0      0        2 
   1  chr1_115106192     HCab    G    A        1      2        2 
   1  chr1_115106192     HPrz    G    A        1      2        2 
   1  chr1_115106192     ZBoe    G    A        0      0        2 
   1  chr1_115106192     ZGre    G    A        0      0        2 
   1  chr1_115106192     ZHar    G    A        0      0        2 
   1  chr1_115106192   Sample    G    A        1      2        2 
   1  chr1_115109123     AAsi    A    G        0      0        2 
   1  chr1_115109123     AKia    A    G        0      0        2 
   1  chr1_115109123     AOna    A    G        0      0        2 
   1  chr1_115109123     ASom    A    G        0      0        2 
   1  chr1_115109123     HCab    A    G        0      0        2 
   1  chr1_115109123     HPrz    A    G        0      0        2 
   1  chr1_115109123     ZBoe    A    G        0      0        2 
   1  chr1_115109123     ZGre    A    G        0      0        2 
   1  chr1_115109123     ZHar    A    G        1      2        2 
   1  chr1_115109123   Sample    A    G        0      0        2 
   1  chr1_115109223     AAsi    G    C        0      0        2 
   1  chr1_115109223     AKia    G    C        0      0        2 
   1  chr1_115109223     AOna    G    C        0      0        2 
   1  chr1_115109223     ASom    G    C        0      0        2 
   1  chr1_115109223     HCab    G    C        0      0        2 
   1  chr1_115109223     HPrz    G    C        0      0        2 
   1  chr1_115109223     ZBoe    G    C        0      0        2 
   1  chr1_115109223     ZGre    G    C        0      0        2 
   1  chr1_115109223     ZHar    G    C      0.5      1        2 
   1  chr1_115109223   Sample    G    C        0      0        2 
   1  chr1_115121469     AAsi    G    T        0      0        2 
   1  chr1_115121469     AKia    G    T        0      0        2 
   1  chr1_115121469     AOna    G    T        0      0        2 
   1  chr1_115121469     ASom    G    T        1      2        2 
   1  chr1_115121469     HCab    G    T        0      0        2 
   1  chr1_115121469     HPrz    G    T        0      0        2 
   1  chr1_115121469     ZBoe    G    T        0      0        2 
   1  chr1_115121469     ZGre    G    T        0      0        2 
   1  chr1_115121469     ZHar    G    T        0      0        2 
   1  chr1_115121469   Sample    G    T        0      0        2 
   1  chr1_115121730     AAsi    C    T        0      0        2 
   1  chr1_115121730     AKia    C    T        1      2        2 
   1  chr1_115121730     AOna    C    T        0      0        2 
   1  chr1_115121730     ASom    C    T        0      0        2 
   1  chr1_115121730     HCab    C    T        0      0        2 
   1  chr1_115121730     HPrz    C    T        0      0        2 
   1  chr1_115121730     ZBoe    C    T        0      0        2 
   1  chr1_115121730     ZGre    C    T        0      0        2 
   1  chr1_115121730     ZHar    C    T        0      0        2 
   1  chr1_115121730   Sample    C    T        0      0        2 
   1  chr1_115123750     AAsi    A    G        0      0        2 
   1  chr1_115123750     AKia    A    G        1      2        2 
   1  chr1_115123750     AOna    A    G        0      0        2 
   1  chr1_115123750     ASom    A    G        0      0        2 
   1  chr1_115123750     HCab    A    G        0      0        2 
   1  chr1_115123750     HPrz    A    G        0      0        2 
   1  chr1_115123750     ZBoe    A    G        0      0        2 
   1  chr1_115123750     ZGre    A    G        0      0        2 
   1  chr1_115123750     ZHar    A    G        0      0        2 
   1  chr1_115123750   Sample    A    G        0      0        2 
   1  chr1_115129396     AAsi    C    T        0      0        2 
   1  chr1_115129396     AKia    C    T        0      0        2 
   1  chr1_115129396     AOna    C    T        0      0        2 
   1  chr1_115129396     ASom    C    T        0      0        2 
   1  chr1_115129396     HCab    C    T        1      2        2 
   1  chr1_115129396     HPrz    C    T        1      2        2 
   1  chr1_115129396     ZBoe    C    T        0      0        2 
   1  chr1_115129396     ZGre    C    T        0      0        2 
   1  chr1_115129396     ZHar    C    T        0      0        2 
   1  chr1_115129396   Sample    C    T        1      2        2 
   1  chr1_115133657     AAsi    C    T        0      0        2 
   1  chr1_115133657     AKia    C    T        0      0        2 
   1  chr1_115133657     AOna    C    T        0      0        2 
   1  chr1_115133657     ASom    C    T        0      0        2 
   1  chr1_115133657     HCab    C    T        0      0        2 
   1  chr1_115133657     HPrz    C    T        0      0        2 
   1  chr1_115133657     ZBoe    C    T        0      0        2 
   1  chr1_115133657     ZGre    C    T        1      2        2 
   1  chr1_115133657     ZHar    C    T        0      0        2 
   1  chr1_115133657   Sample    C    T        0      0        2 
   1  chr1_115135041     AAsi    T    C        0      0        2 
   1  chr1_115135041     AKia    T    C        1      2        2 
   1  chr1_115135041     AOna    T    C      0.5      1        2 
   1  chr1_115135041     ASom    T    C        0      0        2 
   1  chr1_115135041     HCab    T    C        0      0        2 
   1  chr1_115135041     HPrz    T    C        0      0        2 
   1  chr1_115135041     ZBoe    T    C        0      0        2 
   1  chr1_115135041     ZGre    T    C        0      0        2 
   1  chr1_115135041     ZHar    T    C        0      0        2 
   1  chr1_115135041   Sample    T    C        0      0        2 
   1  chr1_115141363     AAsi    G    A        0      0        2 
   1  chr1_115141363     AKia    G    A        0      0        2 
   1  chr1_115141363     AOna    G    A        0      0        2 
   1  chr1_115141363     ASom    G    A        0      0        2 
   1  chr1_115141363     HCab    G    A        1      2        2 
   1  chr1_115141363     HPrz    G    A        1      2        2 
   1  chr1_115141363     ZBoe    G    A        0      0        2 
   1  chr1_115141363     ZGre    G    A        0      0        2 
   1  chr1_115141363     ZHar    G    A        0      0        2 
   1  chr1_115141363   Sample    G    A        1      2        2 
   1  chr1_115141477     AAsi    G    A        0      0        2 
   1  chr1_115141477     AKia    G    A        0      0        2 
   1  chr1_115141477     AOna    G    A        0      0        2 
   1  chr1_115141477     ASom    G    A        0      0        2 
   1  chr1_115141477     HCab    G    A        1      2        2 
   1  chr1_115141477     HPrz    G    A        1      2        2 
   1  chr1_115141477     ZBoe    G    A        0      0        2 
   1  chr1_115141477     ZGre    G    A        0      0        2 
   1  chr1_115141477     ZHar    G    A        0      0        2 
   1  chr1_115141477   Sample    G    A        1      2        2 
   1  chr1_115157311     AAsi    T    C        0      0        2 
   1  chr1_115157311     AKia    T    C        0      0        2 
   1  chr1_115157311     AOna    T    C      0.5      1        2 
   1  chr1_115157311     ASom    T    C        0      0        2 
   1  chr1_115157311     HCab    T    C        0      0        2 
   1  chr1_115157311     HPrz    T    C        0      0        2 
   1  chr1_115157311     ZBoe    T    C        0      0        2 
   1  chr1_115157311     ZGre    T    C        0      0        2 
   1  chr1_115157311     ZHar    T    C        0      0        2 
   1  chr1_115157311   Sample    T    C        0      0        2 
   1  chr1_115159540     AAsi    C    T        0      0        2 
   1  chr1_115159540     AKia    C    T        0      0        2 
   1  chr1_115159540     AOna    C    T        1      2        2 
   1  chr1_115159540     ASom    C    T        0      0        2 
   1  chr1_115159540     HCab    C    T        0      0        2 
   1  chr1_115159540     HPrz    C    T        0      0        2 
   1  chr1_115159540     ZBoe    C    T        0      0        2 
   1  chr1_115159540     ZGre    C    T        0      0        2 
   1  chr1_115159540     ZHar    C    T        0      0        2 
   1  chr1_115159540   Sample    C    T        0      0        2 
   1  chr1_115165668     AAsi    C    T        0      0        2 
   1  chr1_115165668     AKia    C    T        0      0        2 
   1  chr1_115165668     AOna    C    T        0      0        2 
   1  chr1_115165668     ASom    C    T        0      0        2 
   1  chr1_115165668     HCab    C    T        1      2        2 
   1  chr1_115165668     HPrz    C    T        1      2        2 
   1  chr1_115165668     ZBoe    C    T        0      0        2 
   1  chr1_115165668     ZGre    C    T        0      0        2 
   1  chr1_115165668     ZHar    C    T        0      0        2 
   1  chr1_115165668   Sample    C    T        1      2        2 
   1  chr1_115170294     AAsi    A    G        0      0        2 
   1  chr1_115170294     AKia    A    G        0      0        2 
   1  chr1_115170294     AOna    A    G        0      0        2 
   1  chr1_115170294     ASom    A    G        0      0        2 
   1  chr1_115170294     HCab    A    G        1      2        2 
   1  chr1_115170294     HPrz    A    G        1      2        2 
   1  chr1_115170294     ZBoe    A    G        0      0        2 
   1  chr1_115170294     ZGre    A    G        0      0        2 
   1  chr1_115170294     ZHar    A    G        0      0        2 
   1  chr1_115170294   Sample    A    G        1      2        2 
   1  chr1_115178061     AAsi    T    G        0      0        2 
   1  chr1_115178061     AKia    T    G        0      0        2 
   1  chr1_115178061     AOna    T    G        0      0        2 
   1  chr1_115178061     ASom    T    G        0      0        2 
   1  chr1_115178061     HCab    T    G        0      0        2 
   1  chr1_115178061     HPrz    T    G        0      0        2 
   1  chr1_115178061     ZBoe    T    G      0.5      1        2 
   1  chr1_115178061     ZGre    T    G        0      0        2 
   1  chr1_115178061     ZHar    T    G        0      0        2 
   1  chr1_115178061   Sample    T    G        0      0        2 
   1  chr1_115182428     AAsi    C    T        0      0        2 
   1  chr1_115182428     AKia    C    T        0      0        2 
   1  chr1_115182428     AOna    C    T        0      0        2 
   1  chr1_115182428     ASom    C    T        0      0        2 
   1  chr1_115182428     HCab    C    T        1      2        2 
   1  chr1_115182428     HPrz    C    T        1      2        2 
   1  chr1_115182428     ZBoe    C    T        0      0        2 
   1  chr1_115182428     ZGre    C    T        0      0        2 
   1  chr1_115182428     ZHar    C    T        0      0        2 
   1  chr1_115182428   Sample    C    T        1      2        2 
   1  chr1_115182528     AAsi    C    G        0      0        2 
   1  chr1_115182528     AKia    C    G        0      0        2 
   1  chr1_115182528     AOna    C    G        0      0        2 
   1  chr1_115182528     ASom    C    G        0      0        2 
   1  chr1_115182528     HCab    C    G        1      2        2 
   1  chr1_115182528     HPrz    C    G        1      2        2 
   1  chr1_115182528     ZBoe    C    G        0      0        2 
   1  chr1_115182528     ZGre    C    G        0      0        2 
   1  chr1_115182528     ZHar    C    G        0      0        2 
   1  chr1_115182528   Sample    C    G        1      2        2 
   1  chr1_115182839     AAsi    G    A        0      0        2 
   1  chr1_115182839     AKia    G    A        0      0        2 
   1  chr1_115182839     AOna    G    A        0      0        2 
   1  chr1_115182839     ASom    G    A        0      0        2 
   1  chr1_115182839     HCab    G    A        1      2        2 
   1  chr1_115182839     HPrz    G    A        1      2        2 
   1  chr1_115182839     ZBoe    G    A        0      0        2 
   1  chr1_115182839     ZGre    G    A        0      0        2 
   1  chr1_115182839     ZHar    G    A        0      0        2 
   1  chr1_115182839   Sample    G    A        1      2        2 
   1  chr1_115185359     AAsi    A    T        0      0        2 
   1  chr1_115185359     AKia    A    T        0      0        2 
   1  chr1_115185359     AOna    A    T        0      0        2 
   1  chr1_115185359     ASom    A    T        0      0        2 
   1  chr1_115185359     HCab    A    T        1      2        2 
   1  chr1_115185359     HPrz    A    T        1      2        2 
   1  chr1_115185359     ZBoe    A    T        0      0        2 
   1  chr1_115185359     ZGre    A    T        0      0        2 
   1  chr1_115185359     ZHar    A    T        0      0        2 
   1  chr1_115185359   Sample    A    T        1      2        2 
   1  chr1_115187762     AAsi    C    A        0      0        2 
   1  chr1_115187762     AKia    C    A        0      0        2 
   1  chr1_115187762     AOna    C    A        0      0        2 
   1  chr1_115187762     ASom    C    A        0      0        2 
   1  chr1_115187762     HCab    C    A        0      0        2 
   1  chr1_115187762     HPrz    C    A        0      0        2 
   1  chr1_115187762     ZBoe    C    A        0      0        2 
   1  chr1_115187762     ZGre    C    A        1      2        2 
   1  chr1_115187762     ZHar    C    A        0      0        2 
   1  chr1_115187762   Sample    C    A        0      0        2 
   1  chr1_115188185     AAsi    C    T        0      0        2 
   1  chr1_115188185     AKia    C    T        0      0        2 
   1  chr1_115188185     AOna    C    T        0      0        2 
   1  chr1_115188185     ASom    C    T        0      0        2 
   1  chr1_115188185     HCab    C    T        0      0        2 
   1  chr1_115188185     HPrz    C    T        0      0        2 
   1  chr1_115188185     ZBoe    C    T      0.5      1        2 
   1  chr1_115188185     ZGre    C    T        0      0        2 
   1  chr1_115188185     ZHar    C    T        0      0        2 
   1  chr1_115188185   Sample    C    T        0      0        2 
   1  chr1_115190284     AAsi    T    C        0      0        2 
   1  chr1_115190284     AKia    T    C        0      0        2 
   1  chr1_115190284     AOna    T    C        0      0        2 
   1  chr1_115190284     ASom    T    C        0      0        2 
   1  chr1_115190284     HCab    T    C        1      2        2 
   1  chr1_115190284     HPrz    T    C      0.5      1        2 
   1  chr1_115190284     ZBoe    T    C        0      0        2 
   1  chr1_115190284     ZGre    T    C        0      0        2 
   1  chr1_115190284     ZHar    T    C        0      0        2 
   1  chr1_115190284   Sample    T    C        1      2        2 
   1  chr1_115191490     AAsi    A    C        0      0        2 
   1  chr1_115191490     AKia    A    C        0      0        2 
   1  chr1_115191490     AOna    A    C        0      0        2 
   1  chr1_115191490     ASom    A    C        0      0        2 
   1  chr1_115191490     HCab    A    C        0      0        2 
   1  chr1_115191490     HPrz    A    C      0.5      1        2 
   1  chr1_115191490     ZBoe    A    C        0      0        2 
   1  chr1_115191490     ZGre    A    C        0      0        2 
   1  chr1_115191490     ZHar    A    C        0      0        2 
   1  chr1_115191490   Sample    A    C        0      0        2 
   1  chr1_115193369     AAsi    A    G        0      0        2 
   1  chr1_115193369     AKia    A    G        0      0        2 
   1  chr1_115193369     AOna    A    G        0      0        2 
   1  chr1_115193369     ASom    A    G        0      0        2 
   1  chr1_115193369     HCab    A    G        0      0        2 
   1  chr1_115193369     HPrz    A    G        0      0        2 
   1  chr1_115193369     ZBoe    A    G      0.5      1        2 
   1  chr1_115193369     ZGre    A    G        0      0        2 
   1  chr1_115193369     ZHar    A    G        0      0        2 
   1  chr1_115193369   Sample    A    G        0      0        2 
   1  chr1_115195590     AAsi    C    T        0      0        2 
   1  chr1_115195590     AKia    C    T        0      0        2 
   1  chr1_115195590     AOna    C    T        0      0        2 
   1  chr1_115195590     ASom    C    T        0      0        2 
   1  chr1_115195590     HCab    C    T        1      2        2 
   1  chr1_115195590     HPrz    C    T        1      2        2 
   1  chr1_115195590     ZBoe    C    T        0      0        2 
   1  chr1_115195590     ZGre    C    T        0      0        2 
   1  chr1_115195590     ZHar    C    T        0      0        2 
   1  chr1_115195590   Sample    C    T        1      2        2 
   1  chr1_115197578     AAsi    G    C      0.5      1        2 
   1  chr1_115197578     AKia    G    C        0      0        2 
   1  chr1_115197578     AOna    G    C        0      0        2 
   1  chr1_115197578     ASom    G    C        0      0        2 
   1  chr1_115197578     HCab    G    C        0      0        2 
   1  chr1_115197578     HPrz    G    C        0      0        2 
   1  chr1_115197578     ZBoe    G    C        0      0        2 
   1  chr1_115197578     ZGre    G    C        0      0        2 
   1  chr1_115197578     ZHar    G    C        0      0        2 
   1  chr1_115197578   Sample    G    C        0      0        2 
   1  chr1_115200603     AAsi    G    A        0      0        2 
   1  chr1_115200603     AKia    G    A        0      0        2 
   1  chr1_115200603     AOna    G    A        0      0        2 
   1  chr1_115200603     ASom    G    A        0      0        2 
   1  chr1_115200603     HCab    G    A        0      0        2 
   1  chr1_115200603     HPrz    G    A      0.5      1        2 
   1  chr1_115200603     ZBoe    G    A        0      0        2 
   1  chr1_115200603     ZGre    G    A        0      0        2 
   1  chr1_115200603     ZHar    G    A        0      0        2 
   1  chr1_115200603   Sample    G    A        0      0        2 
   1  chr1_115203493     AAsi    G    A        0      0        2 
   1  chr1_115203493     AKia    G    A        0      0        2 
   1  chr1_115203493     AOna    G    A        0      0        2 
   1  chr1_115203493     ASom    G    A        0      0        2 
   1  chr1_115203493     HCab    G    A        1      2        2 
   1  chr1_115203493     HPrz    G    A        1      2        2 
   1  chr1_115203493     ZBoe    G    A        0      0        2 
   1  chr1_115203493     ZGre    G    A        0      0        2 
   1  chr1_115203493     ZHar    G    A        0      0        2 
   1  chr1_115203493   Sample    G    A        1      2        2 
   1  chr1_115204085     AAsi    C    T        0      0        2 
   1  chr1_115204085     AKia    C    T        0      0        2 
   1  chr1_115204085     AOna    C    T        0      0        2 
   1  chr1_115204085     ASom    C    T        0      0        2 
   1  chr1_115204085     HCab    C    T        1      2        2 
   1  chr1_115204085     HPrz    C    T        1      2        2 
   1  chr1_115204085     ZBoe    C    T        0      0        2 
   1  chr1_115204085     ZGre    C    T        0      0        2 
   1  chr1_115204085     ZHar    C    T        0      0        2 
   1  chr1_115204085   Sample    C    T        1      2        2 
   1  chr1_115206137     AAsi    T    C        0      0        2 
   1  chr1_115206137     AKia    T    C        0      0        2 
   1  chr1_115206137     AOna    T    C        0      0        2 
   1  chr1_115206137     ASom    T    C        0      0        2 
   1  chr1_115206137     HCab    T    C        0      0        2 
   1  chr1_115206137     HPrz    T    C        0      0        2 
   1  chr1_115206137     ZBoe    T    C        0      0        2 
   1  chr1_115206137     ZGre    T    C        0      0        2 
   1  chr1_115206137     ZHar    T    C        1      2        2 
   1  chr1_115206137   Sample    T    C        0      0        2 
   1  chr1_115214152     AAsi    A    C        0      0        2 
   1  chr1_115214152     AKia    A    C        0      0        2 
   1  chr1_115214152     AOna    A    C        0      0        2 
   1  chr1_115214152     ASom    A    C        0      0        2 
   1  chr1_115214152     HCab    A    C        1      2        2 
   1  chr1_115214152     HPrz    A    C        1      2        2 
```
