## Supplementary File 10. Zonkey (Schubert et al. 2017) report for donkey specimen Ancient10. for "No genetic evidence yet for hinnies at Mazongshan (400-160 BCE), northwestern China": incl_ts.frq.strat (part 18 of 312)

```
   1  chr1_115214152     ZBoe    A    C        0      0        2 
   1  chr1_115214152     ZGre    A    C        0      0        2 
   1  chr1_115214152     ZHar    A    C        0      0        2 
   1  chr1_115214152   Sample    A    C        1      2        2 
   1  chr1_115221581     AAsi    T    G        0      0        2 
   1  chr1_115221581     AKia    T    G        0      0        2 
   1  chr1_115221581     AOna    T    G        0      0        2 
   1  chr1_115221581     ASom    T    G        0      0        2 
   1  chr1_115221581     HCab    T    G        0      0        2 
   1  chr1_115221581     HPrz    T    G        0      0        2 
   1  chr1_115221581     ZBoe    T    G      0.5      1        2 
   1  chr1_115221581     ZGre    T    G        0      0        2 
   1  chr1_115221581     ZHar    T    G        0      0        2 
   1  chr1_115221581   Sample    T    G        0      0        2 
   1  chr1_115228027     AAsi    T    C        0      0        2 
   1  chr1_115228027     AKia    T    C        1      2        2 
   1  chr1_115228027     AOna    T    C      0.5      1        2 
   1  chr1_115228027     ASom    T    C        0      0        2 
   1  chr1_115228027     HCab    T    C        0      0        2 
   1  chr1_115228027     HPrz    T    C        0      0        2 
   1  chr1_115228027     ZBoe    T    C        0      0        2 
   1  chr1_115228027     ZGre    T    C        0      0        2 
   1  chr1_115228027     ZHar    T    C        0      0        2 
   1  chr1_115228027   Sample    T    C        0      0        2 
   1  chr1_115229948     AAsi    A    G        1      2        2 
   1  chr1_115229948     AKia    A    G        0      0        2 
   1  chr1_115229948     AOna    A    G        0      0        2 
   1  chr1_115229948     ASom    A    G        1      2        2 
   1  chr1_115229948     HCab    A    G        0      0        2 
   1  chr1_115229948     HPrz    A    G        0      0        2 
   1  chr1_115229948     ZBoe    A    G        0      0        2 
   1  chr1_115229948     ZGre    A    G        0      0        2 
   1  chr1_115229948     ZHar    A    G        0      0        2 
   1  chr1_115229948   Sample    A    G        0      0        2 
   1  chr1_115231245     AAsi    G    C        0      0        2 
   1  chr1_115231245     AKia    G    C        0      0        2 
   1  chr1_115231245     AOna    G    C        0      0        2 
   1  chr1_115231245     ASom    G    C        0      0        2 
   1  chr1_115231245     HCab    G    C        0      0        2 
   1  chr1_115231245     HPrz    G    C        0      0        2 
   1  chr1_115231245     ZBoe    G    C        0      0        2 
   1  chr1_115231245     ZGre    G    C        0      0        2 
   1  chr1_115231245     ZHar    G    C        1      2        2 
   1  chr1_115231245   Sample    G    C        0      0        2 
   1  chr1_115240217     AAsi    A    G        0      0        2 
   1  chr1_115240217     AKia    A    G        0      0        2 
   1  chr1_115240217     AOna    A    G        0      0        2 
   1  chr1_115240217     ASom    A    G        0      0        2 
   1  chr1_115240217     HCab    A    G        1      2        2 
   1  chr1_115240217     HPrz    A    G        1      2        2 
   1  chr1_115240217     ZBoe    A    G        0      0        2 
   1  chr1_115240217     ZGre    A    G        0      0        2 
   1  chr1_115240217     ZHar    A    G        0      0        2 
   1  chr1_115240217   Sample    A    G        1      2        2 
   1  chr1_115249433     AAsi    A    G        0      0        2 
   1  chr1_115249433     AKia    A    G        0      0        2 
   1  chr1_115249433     AOna    A    G        0      0        2 
   1  chr1_115249433     ASom    A    G        0      0        2 
   1  chr1_115249433     HCab    A    G        1      2        2 
   1  chr1_115249433     HPrz    A    G        1      2        2 
   1  chr1_115249433     ZBoe    A    G        0      0        2 
   1  chr1_115249433     ZGre    A    G        0      0        2 
   1  chr1_115249433     ZHar    A    G        0      0        2 
   1  chr1_115249433   Sample    A    G        1      2        2 
   1  chr1_115257045     AAsi    T    G        1      2        2 
   1  chr1_115257045     AKia    T    G        0      0        2 
   1  chr1_115257045     AOna    T    G        0      0        2 
   1  chr1_115257045     ASom    T    G        1      2        2 
   1  chr1_115257045     HCab    T    G        0      0        2 
   1  chr1_115257045     HPrz    T    G        0      0        2 
   1  chr1_115257045     ZBoe    T    G        0      0        2 
   1  chr1_115257045     ZGre    T    G        0      0        2 
   1  chr1_115257045     ZHar    T    G        0      0        2 
   1  chr1_115257045   Sample    T    G        0      0        2 
   1  chr1_115257972     AAsi    A    G        0      0        2 
   1  chr1_115257972     AKia    A    G        0      0        2 
   1  chr1_115257972     AOna    A    G        0      0        2 
   1  chr1_115257972     ASom    A    G        0      0        2 
   1  chr1_115257972     HCab    A    G        0      0        2 
   1  chr1_115257972     HPrz    A    G        0      0        2 
   1  chr1_115257972     ZBoe    A    G      0.5      1        2 
   1  chr1_115257972     ZGre    A    G        0      0        2 
   1  chr1_115257972     ZHar    A    G        0      0        2 
   1  chr1_115257972   Sample    A    G        0      0        2 
   1  chr1_115262418     AAsi    T    C        0      0        2 
   1  chr1_115262418     AKia    T    C        0      0        2 
   1  chr1_115262418     AOna    T    C        0      0        2 
   1  chr1_115262418     ASom    T    C        0      0        2 
   1  chr1_115262418     HCab    T    C        0      0        2 
   1  chr1_115262418     HPrz    T    C        0      0        2 
   1  chr1_115262418     ZBoe    T    C      0.5      1        2 
   1  chr1_115262418     ZGre    T    C        0      0        2 
   1  chr1_115262418     ZHar    T    C        0      0        2 
   1  chr1_115262418   Sample    T    C        0      0        2 
   1  chr1_115275709     AAsi    C    G        0      0        2 
   1  chr1_115275709     AKia    C    G        0      0        2 
   1  chr1_115275709     AOna    C    G        0      0        2 
   1  chr1_115275709     ASom    C    G        0      0        2 
   1  chr1_115275709     HCab    C    G        1      2        2 
   1  chr1_115275709     HPrz    C    G        1      2        2 
   1  chr1_115275709     ZBoe    C    G        0      0        2 
   1  chr1_115275709     ZGre    C    G        0      0        2 
   1  chr1_115275709     ZHar    C    G        0      0        2 
   1  chr1_115275709   Sample    C    G        1      2        2 
   1  chr1_115290079     AAsi    C    A        0      0        2 
   1  chr1_115290079     AKia    C    A        0      0        2 
   1  chr1_115290079     AOna    C    A        0      0        2 
   1  chr1_115290079     ASom    C    A        0      0        2 
   1  chr1_115290079     HCab    C    A        0      0        2 
   1  chr1_115290079     HPrz    C    A        0      0        2 
   1  chr1_115290079     ZBoe    C    A        0      0        2 
   1  chr1_115290079     ZGre    C    A        0      0        2 
   1  chr1_115290079     ZHar    C    A        1      2        2 
   1  chr1_115290079   Sample    C    A        0      0        2 
   1  chr1_115290159     AAsi    C    G        0      0        2 
   1  chr1_115290159     AKia    C    G        0      0        2 
   1  chr1_115290159     AOna    C    G        0      0        2 
   1  chr1_115290159     ASom    C    G        0      0        2 
   1  chr1_115290159     HCab    C    G        1      2        2 
   1  chr1_115290159     HPrz    C    G        1      2        2 
   1  chr1_115290159     ZBoe    C    G        0      0        2 
   1  chr1_115290159     ZGre    C    G        0      0        2 
   1  chr1_115290159     ZHar    C    G        0      0        2 
   1  chr1_115290159   Sample    C    G        1      2        2 
   1  chr1_115290663     AAsi    A    C        0      0        2 
   1  chr1_115290663     AKia    A    C        0      0        2 
   1  chr1_115290663     AOna    A    C      0.5      1        2 
   1  chr1_115290663     ASom    A    C        0      0        2 
   1  chr1_115290663     HCab    A    C        0      0        2 
   1  chr1_115290663     HPrz    A    C        0      0        2 
   1  chr1_115290663     ZBoe    A    C        0      0        2 
   1  chr1_115290663     ZGre    A    C        0      0        2 
   1  chr1_115290663     ZHar    A    C        0      0        2 
   1  chr1_115290663   Sample    A    C        0      0        2 
   1  chr1_115293107     AAsi    C    T        0      0        2 
   1  chr1_115293107     AKia    C    T        0      0        2 
   1  chr1_115293107     AOna    C    T        0      0        2 
   1  chr1_115293107     ASom    C    T        0      0        2 
   1  chr1_115293107     HCab    C    T        1      2        2 
   1  chr1_115293107     HPrz    C    T        1      2        2 
   1  chr1_115293107     ZBoe    C    T        0      0        2 
   1  chr1_115293107     ZGre    C    T        0      0        2 
   1  chr1_115293107     ZHar    C    T        0      0        2 
   1  chr1_115293107   Sample    C    T        1      2        2 
   1  chr1_115293529     AAsi    T    C      0.5      1        2 
   1  chr1_115293529     AKia    T    C        0      0        2 
   1  chr1_115293529     AOna    T    C        0      0        2 
   1  chr1_115293529     ASom    T    C        0      0        2 
   1  chr1_115293529     HCab    T    C        0      0        2 
   1  chr1_115293529     HPrz    T    C        0      0        2 
   1  chr1_115293529     ZBoe    T    C        0      0        2 
   1  chr1_115293529     ZGre    T    C        0      0        2 
   1  chr1_115293529     ZHar    T    C        0      0        2 
   1  chr1_115293529   Sample    T    C        0      0        2 
   1  chr1_115295810     AAsi    G    A        0      0        2 
   1  chr1_115295810     AKia    G    A        0      0        2 
   1  chr1_115295810     AOna    G    A        0      0        2 
   1  chr1_115295810     ASom    G    A        0      0        2 
   1  chr1_115295810     HCab    G    A        1      2        2 
   1  chr1_115295810     HPrz    G    A        0      0        2 
   1  chr1_115295810     ZBoe    G    A        0      0        2 
   1  chr1_115295810     ZGre    G    A        0      0        2 
   1  chr1_115295810     ZHar    G    A        0      0        2 
   1  chr1_115295810   Sample    G    A        0      0        2 
   1  chr1_115298257     AAsi    T    G      0.5      1        2 
   1  chr1_115298257     AKia    T    G        0      0        2 
   1  chr1_115298257     AOna    T    G        0      0        2 
   1  chr1_115298257     ASom    T    G        0      0        2 
   1  chr1_115298257     HCab    T    G        0      0        2 
   1  chr1_115298257     HPrz    T    G        0      0        2 
   1  chr1_115298257     ZBoe    T    G        0      0        2 
   1  chr1_115298257     ZGre    T    G        0      0        2 
   1  chr1_115298257     ZHar    T    G        0      0        2 
   1  chr1_115298257   Sample    T    G        0      0        2 
   1  chr1_115298932     AAsi    T    C        0      0        2 
   1  chr1_115298932     AKia    T    C        0      0        2 
   1  chr1_115298932     AOna    T    C        0      0        2 
   1  chr1_115298932     ASom    T    C        0      0        2 
   1  chr1_115298932     HCab    T    C        0      0        2 
   1  chr1_115298932     HPrz    T    C        0      0        2 
   1  chr1_115298932     ZBoe    T    C      0.5      1        2 
   1  chr1_115298932     ZGre    T    C        0      0        2 
   1  chr1_115298932     ZHar    T    C        0      0        2 
   1  chr1_115298932   Sample    T    C        0      0        2 
   1  chr1_115305290     AAsi    G    A        0      0        2 
   1  chr1_115305290     AKia    G    A        0      0        2 
   1  chr1_115305290     AOna    G    A        0      0        2 
   1  chr1_115305290     ASom    G    A        0      0        2 
   1  chr1_115305290     HCab    G    A        1      2        2 
   1  chr1_115305290     HPrz    G    A        1      2        2 
   1  chr1_115305290     ZBoe    G    A        0      0        2 
   1  chr1_115305290     ZGre    G    A        0      0        2 
   1  chr1_115305290     ZHar    G    A        0      0        2 
   1  chr1_115305290   Sample    G    A        1      2        2 
   1  chr1_115305927     AAsi    G    A        0      0        2 
   1  chr1_115305927     AKia    G    A        0      0        2 
   1  chr1_115305927     AOna    G    A        0      0        2 
   1  chr1_115305927     ASom    G    A        0      0        2 
   1  chr1_115305927     HCab    G    A        1      2        2 
   1  chr1_115305927     HPrz    G    A        1      2        2 
   1  chr1_115305927     ZBoe    G    A        0      0        2 
   1  chr1_115305927     ZGre    G    A        0      0        2 
   1  chr1_115305927     ZHar    G    A        0      0        2 
   1  chr1_115305927   Sample    G    A        1      2        2 
   1  chr1_115306211     AAsi    T    C        0      0        2 
   1  chr1_115306211     AKia    T    C        1      2        2 
   1  chr1_115306211     AOna    T    C        1      2        2 
   1  chr1_115306211     ASom    T    C        0      0        2 
   1  chr1_115306211     HCab    T    C        0      0        2 
   1  chr1_115306211     HPrz    T    C        0      0        2 
   1  chr1_115306211     ZBoe    T    C        0      0        2 
   1  chr1_115306211     ZGre    T    C        0      0        2 
   1  chr1_115306211     ZHar    T    C        0      0        2 
   1  chr1_115306211   Sample    T    C        0      0        2 
   1  chr1_115308682     AAsi    C    T        0      0        2 
   1  chr1_115308682     AKia    C    T        0      0        2 
   1  chr1_115308682     AOna    C    T        0      0        2 
   1  chr1_115308682     ASom    C    T        1      2        2 
   1  chr1_115308682     HCab    C    T        0      0        2 
   1  chr1_115308682     HPrz    C    T        0      0        2 
   1  chr1_115308682     ZBoe    C    T        0      0        2 
   1  chr1_115308682     ZGre    C    T        0      0        2 
   1  chr1_115308682     ZHar    C    T        0      0        2 
   1  chr1_115308682   Sample    C    T        0      0        2 
   1  chr1_115311021     AAsi    C    T        1      2        2 
   1  chr1_115311021     AKia    C    T        0      0        2 
   1  chr1_115311021     AOna    C    T        0      0        2 
   1  chr1_115311021     ASom    C    T        0      0        2 
   1  chr1_115311021     HCab    C    T        0      0        2 
   1  chr1_115311021     HPrz    C    T        0      0        2 
   1  chr1_115311021     ZBoe    C    T        0      0        2 
   1  chr1_115311021     ZGre    C    T        0      0        2 
   1  chr1_115311021     ZHar    C    T        0      0        2 
   1  chr1_115311021   Sample    C    T        0      0        2 
   1  chr1_115320064     AAsi    G    C        0      0        2 
   1  chr1_115320064     AKia    G    C        1      2        2 
   1  chr1_115320064     AOna    G    C      0.5      1        2 
   1  chr1_115320064     ASom    G    C        0      0        2 
   1  chr1_115320064     HCab    G    C        0      0        2 
   1  chr1_115320064     HPrz    G    C        0      0        2 
   1  chr1_115320064     ZBoe    G    C        0      0        2 
   1  chr1_115320064     ZGre    G    C        0      0        2 
   1  chr1_115320064     ZHar    G    C        0      0        2 
   1  chr1_115320064   Sample    G    C        0      0        2 
   1  chr1_115334400     AAsi    A    C        0      0        2 
   1  chr1_115334400     AKia    A    C        0      0        2 
   1  chr1_115334400     AOna    A    C        0      0        2 
   1  chr1_115334400     ASom    A    C        0      0        2 
   1  chr1_115334400     HCab    A    C        1      2        2 
   1  chr1_115334400     HPrz    A    C        1      2        2 
   1  chr1_115334400     ZBoe    A    C        0      0        2 
   1  chr1_115334400     ZGre    A    C        0      0        2 
   1  chr1_115334400     ZHar    A    C        0      0        2 
   1  chr1_115334400   Sample    A    C        1      2        2 
   1  chr1_115336243     AAsi    A    G        0      0        2 
   1  chr1_115336243     AKia    A    G        0      0        2 
   1  chr1_115336243     AOna    A    G        0      0        2 
   1  chr1_115336243     ASom    A    G        0      0        2 
   1  chr1_115336243     HCab    A    G        0      0        2 
   1  chr1_115336243     HPrz    A    G        0      0        2 
   1  chr1_115336243     ZBoe    A    G      0.5      1        2 
   1  chr1_115336243     ZGre    A    G        0      0        2 
   1  chr1_115336243     ZHar    A    G        0      0        2 
   1  chr1_115336243   Sample    A    G        0      0        2 
   1  chr1_115336977     AAsi    T    C        0      0        2 
   1  chr1_115336977     AKia    T    C        0      0        2 
   1  chr1_115336977     AOna    T    C      0.5      1        2 
   1  chr1_115336977     ASom    T    C        0      0        2 
   1  chr1_115336977     HCab    T    C        0      0        2 
   1  chr1_115336977     HPrz    T    C        0      0        2 
   1  chr1_115336977     ZBoe    T    C        0      0        2 
   1  chr1_115336977     ZGre    T    C        0      0        2 
   1  chr1_115336977     ZHar    T    C        0      0        2 
   1  chr1_115336977   Sample    T    C        0      0        2 
   1  chr1_115337279     AAsi    G    A        0      0        2 
   1  chr1_115337279     AKia    G    A        0      0        2 
   1  chr1_115337279     AOna    G    A      0.5      1        2 
   1  chr1_115337279     ASom    G    A        0      0        2 
   1  chr1_115337279     HCab    G    A        0      0        2 
   1  chr1_115337279     HPrz    G    A        0      0        2 
   1  chr1_115337279     ZBoe    G    A        0      0        2 
   1  chr1_115337279     ZGre    G    A        0      0        2 
   1  chr1_115337279     ZHar    G    A        0      0        2 
   1  chr1_115337279   Sample    G    A        0      0        2 
   1  chr1_115342719     AAsi    T    C        0      0        2 
   1  chr1_115342719     AKia    T    C        0      0        2 
   1  chr1_115342719     AOna    T    C        0      0        2 
   1  chr1_115342719     ASom    T    C        0      0        2 
   1  chr1_115342719     HCab    T    C        0      0        2 
   1  chr1_115342719     HPrz    T    C      0.5      1        2 
   1  chr1_115342719     ZBoe    T    C        0      0        2 
   1  chr1_115342719     ZGre    T    C        0      0        2 
   1  chr1_115342719     ZHar    T    C        0      0        2 
   1  chr1_115342719   Sample    T    C        0      0        2 
   1  chr1_115348906     AAsi    G    A        0      0        2 
   1  chr1_115348906     AKia    G    A        0      0        2 
   1  chr1_115348906     AOna    G    A        0      0        2 
   1  chr1_115348906     ASom    G    A        0      0        2 
   1  chr1_115348906     HCab    G    A        1      2        2 
   1  chr1_115348906     HPrz    G    A        1      2        2 
   1  chr1_115348906     ZBoe    G    A        0      0        2 
   1  chr1_115348906     ZGre    G    A        0      0        2 
   1  chr1_115348906     ZHar    G    A        0      0        2 
   1  chr1_115348906   Sample    G    A        1      2        2 
   1  chr1_115352200     AAsi    T    C        0      0        2 
   1  chr1_115352200     AKia    T    C        0      0        2 
   1  chr1_115352200     AOna    T    C        0      0        2 
   1  chr1_115352200     ASom    T    C        0      0        2 
   1  chr1_115352200     HCab    T    C        0      0        2 
   1  chr1_115352200     HPrz    T    C        0      0        2 
   1  chr1_115352200     ZBoe    T    C      0.5      1        2 
   1  chr1_115352200     ZGre    T    C        0      0        2 
   1  chr1_115352200     ZHar    T    C        0      0        2 
   1  chr1_115352200   Sample    T    C        0      0        2 
   1  chr1_115360801     AAsi    A    G        0      0        2 
   1  chr1_115360801     AKia    A    G        0      0        2 
   1  chr1_115360801     AOna    A    G        0      0        2 
   1  chr1_115360801     ASom    A    G        0      0        2 
   1  chr1_115360801     HCab    A    G        1      2        2 
   1  chr1_115360801     HPrz    A    G        1      2        2 
   1  chr1_115360801     ZBoe    A    G        0      0        2 
   1  chr1_115360801     ZGre    A    G        0      0        2 
   1  chr1_115360801     ZHar    A    G        0      0        2 
   1  chr1_115360801   Sample    A    G        1      2        2 
   1  chr1_115363072     AAsi    T    C        0      0        2 
   1  chr1_115363072     AKia    T    C        0      0        2 
   1  chr1_115363072     AOna    T    C      0.5      1        2 
   1  chr1_115363072     ASom    T    C        0      0        2 
   1  chr1_115363072     HCab    T    C        0      0        2 
   1  chr1_115363072     HPrz    T    C        0      0        2 
   1  chr1_115363072     ZBoe    T    C        0      0        2 
   1  chr1_115363072     ZGre    T    C        0      0        2 
   1  chr1_115363072     ZHar    T    C        0      0        2 
   1  chr1_115363072   Sample    T    C        0      0        2 
   1  chr1_115365140     AAsi    C    T        0      0        2 
   1  chr1_115365140     AKia    C    T        0      0        2 
   1  chr1_115365140     AOna    C    T        0      0        2 
   1  chr1_115365140     ASom    C    T        0      0        2 
   1  chr1_115365140     HCab    C    T        0      0        2 
   1  chr1_115365140     HPrz    C    T      0.5      1        2 
   1  chr1_115365140     ZBoe    C    T        0      0        2 
   1  chr1_115365140     ZGre    C    T        0      0        2 
   1  chr1_115365140     ZHar    C    T        0      0        2 
   1  chr1_115365140   Sample    C    T        0      0        2 
   1  chr1_115366943     AAsi    T    C        0      0        2 
   1  chr1_115366943     AKia    T    C        0      0        2 
   1  chr1_115366943     AOna    T    C      0.5      1        2 
   1  chr1_115366943     ASom    T    C        0      0        2 
   1  chr1_115366943     HCab    T    C        0      0        2 
   1  chr1_115366943     HPrz    T    C        0      0        2 
   1  chr1_115366943     ZBoe    T    C        0      0        2 
   1  chr1_115366943     ZGre    T    C        0      0        2 
   1  chr1_115366943     ZHar    T    C        0      0        2 
   1  chr1_115366943   Sample    T    C        0      0        2 
   1  chr1_115373834     AAsi    A    G        0      0        2 
   1  chr1_115373834     AKia    A    G        0      0        2 
   1  chr1_115373834     AOna    A    G        0      0        2 
   1  chr1_115373834     ASom    A    G        0      0        2 
   1  chr1_115373834     HCab    A    G        0      0        2 
   1  chr1_115373834     HPrz    A    G        0      0        2 
   1  chr1_115373834     ZBoe    A    G      0.5      1        2 
   1  chr1_115373834     ZGre    A    G        0      0        2 
   1  chr1_115373834     ZHar    A    G        0      0        2 
   1  chr1_115373834   Sample    A    G        0      0        2 
   1  chr1_115374181     AAsi    A    G        0      0        2 
   1  chr1_115374181     AKia    A    G        1      2        2 
   1  chr1_115374181     AOna    A    G      0.5      1        2 
   1  chr1_115374181     ASom    A    G        0      0        2 
   1  chr1_115374181     HCab    A    G        0      0        2 
   1  chr1_115374181     HPrz    A    G        0      0        2 
   1  chr1_115374181     ZBoe    A    G        0      0        2 
   1  chr1_115374181     ZGre    A    G        0      0        2 
   1  chr1_115374181     ZHar    A    G        0      0        2 
   1  chr1_115374181   Sample    A    G        0      0        2 
   1  chr1_115387287     AAsi    G    C        0      0        2 
   1  chr1_115387287     AKia    G    C      0.5      1        2 
   1  chr1_115387287     AOna    G    C        0      0        2 
   1  chr1_115387287     ASom    G    C        0      0        2 
   1  chr1_115387287     HCab    G    C        0      0        2 
   1  chr1_115387287     HPrz    G    C        0      0        2 
   1  chr1_115387287     ZBoe    G    C        0      0        2 
   1  chr1_115387287     ZGre    G    C        0      0        2 
   1  chr1_115387287     ZHar    G    C        0      0        2 
   1  chr1_115387287   Sample    G    C        0      0        2 
   1  chr1_115388195     AAsi    A    G      0.5      1        2 
   1  chr1_115388195     AKia    A    G        0      0        2 
   1  chr1_115388195     AOna    A    G        0      0        2 
   1  chr1_115388195     ASom    A    G        0      0        2 
   1  chr1_115388195     HCab    A    G        0      0        2 
   1  chr1_115388195     HPrz    A    G        0      0        2 
   1  chr1_115388195     ZBoe    A    G        0      0        2 
   1  chr1_115388195     ZGre    A    G        0      0        2 
   1  chr1_115388195     ZHar    A    G        0      0        2 
   1  chr1_115388195   Sample    A    G        0      0        2 
   1  chr1_115396239     AAsi    C    T        0      0        2 
   1  chr1_115396239     AKia    C    T        0      0        2 
   1  chr1_115396239     AOna    C    T        0      0        2 
   1  chr1_115396239     ASom    C    T        0      0        2 
   1  chr1_115396239     HCab    C    T        1      2        2 
   1  chr1_115396239     HPrz    C    T        1      2        2 
   1  chr1_115396239     ZBoe    C    T        0      0        2 
   1  chr1_115396239     ZGre    C    T        0      0        2 
   1  chr1_115396239     ZHar    C    T        0      0        2 
   1  chr1_115396239   Sample    C    T        1      2        2 
   1  chr1_115403529     AAsi    A    G        0      0        2 
   1  chr1_115403529     AKia    A    G        1      2        2 
   1  chr1_115403529     AOna    A    G        0      0        2 
   1  chr1_115403529     ASom    A    G        0      0        2 
   1  chr1_115403529     HCab    A    G        0      0        2 
   1  chr1_115403529     HPrz    A    G        0      0        2 
   1  chr1_115403529     ZBoe    A    G        0      0        2 
   1  chr1_115403529     ZGre    A    G        0      0        2 
   1  chr1_115403529     ZHar    A    G        0      0        2 
   1  chr1_115403529   Sample    A    G        0      0        2 
   1  chr1_115409732     AAsi    A    G        0      0        2 
   1  chr1_115409732     AKia    A    G        0      0        2 
   1  chr1_115409732     AOna    A    G        0      0        2 
   1  chr1_115409732     ASom    A    G        0      0        2 
   1  chr1_115409732     HCab    A    G        0      0        2 
   1  chr1_115409732     HPrz    A    G        0      0        2 
   1  chr1_115409732     ZBoe    A    G        0      0        2 
   1  chr1_115409732     ZGre    A    G        1      2        2 
   1  chr1_115409732     ZHar    A    G        0      0        2 
   1  chr1_115409732   Sample    A    G        0      0        2 
   1  chr1_115413764     AAsi    T    G        0      0        2 
   1  chr1_115413764     AKia    T    G        0      0        2 
   1  chr1_115413764     AOna    T    G        0      0        2 
   1  chr1_115413764     ASom    T    G        0      0        2 
   1  chr1_115413764     HCab    T    G        1      2        2 
   1  chr1_115413764     HPrz    T    G        1      2        2 
   1  chr1_115413764     ZBoe    T    G        0      0        2 
   1  chr1_115413764     ZGre    T    G        0      0        2 
   1  chr1_115413764     ZHar    T    G        0      0        2 
   1  chr1_115413764   Sample    T    G        1      2        2 
   1  chr1_115414982     AAsi    T    G        0      0        2 
   1  chr1_115414982     AKia    T    G        0      0        2 
   1  chr1_115414982     AOna    T    G        0      0        2 
   1  chr1_115414982     ASom    T    G        0      0        2 
   1  chr1_115414982     HCab    T    G        1      2        2 
   1  chr1_115414982     HPrz    T    G        1      2        2 
   1  chr1_115414982     ZBoe    T    G        0      0        2 
   1  chr1_115414982     ZGre    T    G        0      0        2 
   1  chr1_115414982     ZHar    T    G        0      0        2 
   1  chr1_115414982   Sample    T    G        1      2        2 
   1  chr1_115415744     AAsi    G    A      0.5      1        2 
   1  chr1_115415744     AKia    G    A        0      0        2 
   1  chr1_115415744     AOna    G    A        0      0        2 
   1  chr1_115415744     ASom    G    A        1      2        2 
   1  chr1_115415744     HCab    G    A        0      0        2 
   1  chr1_115415744     HPrz    G    A        0      0        2 
   1  chr1_115415744     ZBoe    G    A        0      0        2 
   1  chr1_115415744     ZGre    G    A        0      0        2 
   1  chr1_115415744     ZHar    G    A        0      0        2 
   1  chr1_115415744   Sample    G    A        0      0        2 
   1  chr1_115416242     AAsi    T    G        0      0        2 
   1  chr1_115416242     AKia    T    G        0      0        2 
   1  chr1_115416242     AOna    T    G        0      0        2 
   1  chr1_115416242     ASom    T    G        0      0        2 
   1  chr1_115416242     HCab    T    G        1      2        2 
   1  chr1_115416242     HPrz    T    G        1      2        2 
   1  chr1_115416242     ZBoe    T    G        0      0        2 
   1  chr1_115416242     ZGre    T    G        0      0        2 
   1  chr1_115416242     ZHar    T    G        0      0        2 
   1  chr1_115416242   Sample    T    G        1      2        2 
   1  chr1_115416540     AAsi    C    T        0      0        2 
   1  chr1_115416540     AKia    C    T        0      0        2 
   1  chr1_115416540     AOna    C    T        0      0        2 
   1  chr1_115416540     ASom    C    T        1      2        2 
   1  chr1_115416540     HCab    C    T        0      0        2 
   1  chr1_115416540     HPrz    C    T        0      0        2 
   1  chr1_115416540     ZBoe    C    T        0      0        2 
   1  chr1_115416540     ZGre    C    T        0      0        2 
   1  chr1_115416540     ZHar    C    T        0      0        2 
   1  chr1_115416540   Sample    C    T        0      0        2 
   1  chr1_115420069     AAsi    T    C        0      0        2 
   1  chr1_115420069     AKia    T    C        0      0        2 
   1  chr1_115420069     AOna    T    C        0      0        2 
   1  chr1_115420069     ASom    T    C        0      0        2 
   1  chr1_115420069     HCab    T    C        1      2        2 
   1  chr1_115420069     HPrz    T    C        1      2        2 
   1  chr1_115420069     ZBoe    T    C        0      0        2 
   1  chr1_115420069     ZGre    T    C        0      0        2 
   1  chr1_115420069     ZHar    T    C        0      0        2 
   1  chr1_115420069   Sample    T    C        1      2        2 
   1  chr1_115426853     AAsi    T    C        0      0        2 
   1  chr1_115426853     AKia    T    C        0      0        2 
   1  chr1_115426853     AOna    T    C        0      0        2 
   1  chr1_115426853     ASom    T    C        0      0        2 
   1  chr1_115426853     HCab    T    C        0      0        2 
   1  chr1_115426853     HPrz    T    C        0      0        2 
   1  chr1_115426853     ZBoe    T    C      0.5      1        2 
   1  chr1_115426853     ZGre    T    C        0      0        2 
   1  chr1_115426853     ZHar    T    C        0      0        2 
   1  chr1_115426853   Sample    T    C        0      0        2 
   1  chr1_115429509     AAsi    A    G        0      0        2 
   1  chr1_115429509     AKia    A    G        0      0        2 
   1  chr1_115429509     AOna    A    G        0      0        2 
   1  chr1_115429509     ASom    A    G        0      0        2 
   1  chr1_115429509     HCab    A    G        0      0        2 
   1  chr1_115429509     HPrz    A    G        0      0        2 
   1  chr1_115429509     ZBoe    A    G      0.5      1        2 
   1  chr1_115429509     ZGre    A    G        0      0        2 
   1  chr1_115429509     ZHar    A    G        1      2        2 
   1  chr1_115429509   Sample    A    G        0      0        2 
   1  chr1_115436253     AAsi    C    G        0      0        2 
   1  chr1_115436253     AKia    C    G      0.5      1        2 
   1  chr1_115436253     AOna    C    G        0      0        2 
   1  chr1_115436253     ASom    C    G        0      0        2 
   1  chr1_115436253     HCab    C    G        0      0        2 
   1  chr1_115436253     HPrz    C    G        0      0        2 
   1  chr1_115436253     ZBoe    C    G        0      0        2 
   1  chr1_115436253     ZGre    C    G        0      0        2 
   1  chr1_115436253     ZHar    C    G        0      0        2 
   1  chr1_115436253   Sample    C    G        0      0        2 
   1  chr1_115436701     AAsi    T    C        0      0        2 
   1  chr1_115436701     AKia    T    C        0      0        2 
   1  chr1_115436701     AOna    T    C        0      0        2 
   1  chr1_115436701     ASom    T    C        0      0        2 
   1  chr1_115436701     HCab    T    C        0      0        2 
   1  chr1_115436701     HPrz    T    C      0.5      1        2 
   1  chr1_115436701     ZBoe    T    C        0      0        2 
   1  chr1_115436701     ZGre    T    C        0      0        2 
   1  chr1_115436701     ZHar    T    C        0      0        2 
   1  chr1_115436701   Sample    T    C        0      0        2 
   1  chr1_115440286     AAsi    T    C        0      0        2 
   1  chr1_115440286     AKia    T    C        0      0        2 
   1  chr1_115440286     AOna    T    C        0      0        2 
   1  chr1_115440286     ASom    T    C        0      0        2 
   1  chr1_115440286     HCab    T    C        1      2        2 
   1  chr1_115440286     HPrz    T    C        1      2        2 
   1  chr1_115440286     ZBoe    T    C        0      0        2 
   1  chr1_115440286     ZGre    T    C        0      0        2 
   1  chr1_115440286     ZHar    T    C        0      0        2 
   1  chr1_115440286   Sample    T    C        1      2        2 
   1  chr1_115444723     AAsi    C    T        0      0        2 
   1  chr1_115444723     AKia    C    T        0      0        2 
   1  chr1_115444723     AOna    C    T        0      0        2 
   1  chr1_115444723     ASom    C    T        0      0        2 
   1  chr1_115444723     HCab    C    T        1      2        2 
   1  chr1_115444723     HPrz    C    T        1      2        2 
   1  chr1_115444723     ZBoe    C    T        0      0        2 
   1  chr1_115444723     ZGre    C    T        0      0        2 
   1  chr1_115444723     ZHar    C    T        0      0        2 
   1  chr1_115444723   Sample    C    T        1      2        2 
   1  chr1_115447532     AAsi    A    G        1      2        2 
   1  chr1_115447532     AKia    A    G        0      0        2 
   1  chr1_115447532     AOna    A    G        0      0        2 
   1  chr1_115447532     ASom    A    G        1      2        2 
   1  chr1_115447532     HCab    A    G        0      0        2 
   1  chr1_115447532     HPrz    A    G        0      0        2 
   1  chr1_115447532     ZBoe    A    G        0      0        2 
   1  chr1_115447532     ZGre    A    G        0      0        2 
   1  chr1_115447532     ZHar    A    G        0      0        2 
   1  chr1_115447532   Sample    A    G        0      0        2 
   1  chr1_115453165     AAsi    A    G        1      2        2 
   1  chr1_115453165     AKia    A    G        0      0        2 
   1  chr1_115453165     AOna    A    G        0      0        2 
   1  chr1_115453165     ASom    A    G        1      2        2 
   1  chr1_115453165     HCab    A    G        0      0        2 
   1  chr1_115453165     HPrz    A    G        0      0        2 
   1  chr1_115453165     ZBoe    A    G        0      0        2 
   1  chr1_115453165     ZGre    A    G        0      0        2 
   1  chr1_115453165     ZHar    A    G        0      0        2 
   1  chr1_115453165   Sample    A    G        0      0        2 
   1  chr1_115453286     AAsi    C    A        0      0        2 
   1  chr1_115453286     AKia    C    A      0.5      1        2 
   1  chr1_115453286     AOna    C    A      0.5      1        2 
   1  chr1_115453286     ASom    C    A        0      0        2 
   1  chr1_115453286     HCab    C    A        0      0        2 
   1  chr1_115453286     HPrz    C    A        0      0        2 
   1  chr1_115453286     ZBoe    C    A        0      0        2 
   1  chr1_115453286     ZGre    C    A        0      0        2 
   1  chr1_115453286     ZHar    C    A        0      0        2 
   1  chr1_115453286   Sample    C    A        0      0        2 
   1  chr1_115453655     AAsi    A    G      0.5      1        2 
   1  chr1_115453655     AKia    A    G        0      0        2 
   1  chr1_115453655     AOna    A    G        0      0        2 
   1  chr1_115453655     ASom    A    G        0      0        2 
   1  chr1_115453655     HCab    A    G        0      0        2 
   1  chr1_115453655     HPrz    A    G        0      0        2 
   1  chr1_115453655     ZBoe    A    G        0      0        2 
   1  chr1_115453655     ZGre    A    G        0      0        2 
   1  chr1_115453655     ZHar    A    G        0      0        2 
   1  chr1_115453655   Sample    A    G        0      0        2 
   1  chr1_115454495     AAsi    A    G        1      2        2 
   1  chr1_115454495     AKia    A    G        1      2        2 
   1  chr1_115454495     AOna    A    G        1      2        2 
   1  chr1_115454495     ASom    A    G        1      2        2 
   1  chr1_115454495     HCab    A    G        0      0        2 
   1  chr1_115454495     HPrz    A    G        0      0        2 
   1  chr1_115454495     ZBoe    A    G        1      2        2 
   1  chr1_115454495     ZGre    A    G        0      0        2 
   1  chr1_115454495     ZHar    A    G        0      0        2 
   1  chr1_115454495   Sample    A    G        0      0        2 
   1  chr1_115468152     AAsi    A    G        0      0        2 
   1  chr1_115468152     AKia    A    G        0      0        2 
   1  chr1_115468152     AOna    A    G        0      0        2 
   1  chr1_115468152     ASom    A    G        0      0        2 
   1  chr1_115468152     HCab    A    G      0.5      1        2 
   1  chr1_115468152     HPrz    A    G        0      0        2 
   1  chr1_115468152     ZBoe    A    G        0      0        2 
   1  chr1_115468152     ZGre    A    G        1      2        2 
   1  chr1_115468152     ZHar    A    G        1      2        2 
   1  chr1_115468152   Sample    A    G        0      0        2 
   1  chr1_115468425     AAsi    A    G        0      0        2 
   1  chr1_115468425     AKia    A    G        0      0        2 
   1  chr1_115468425     AOna    A    G      0.5      1        2 
   1  chr1_115468425     ASom    A    G        0      0        2 
   1  chr1_115468425     HCab    A    G        0      0        2 
   1  chr1_115468425     HPrz    A    G        0      0        2 
   1  chr1_115468425     ZBoe    A    G        0      0        2 
   1  chr1_115468425     ZGre    A    G        0      0        2 
   1  chr1_115468425     ZHar    A    G        0      0        2 
   1  chr1_115468425   Sample    A    G        0      0        2 
   1  chr1_115475074     AAsi    A    C        0      0        2 
   1  chr1_115475074     AKia    A    C        0      0        2 
   1  chr1_115475074     AOna    A    C        0      0        2 
   1  chr1_115475074     ASom    A    C        1      2        2 
   1  chr1_115475074     HCab    A    C        0      0        2 
   1  chr1_115475074     HPrz    A    C        0      0        2 
   1  chr1_115475074     ZBoe    A    C        0      0        2 
   1  chr1_115475074     ZGre    A    C        0      0        2 
   1  chr1_115475074     ZHar    A    C        0      0        2 
   1  chr1_115475074   Sample    A    C        0      0        2 
   1  chr1_115479800     AAsi    A    G        0      0        2 
   1  chr1_115479800     AKia    A    G        0      0        2 
   1  chr1_115479800     AOna    A    G        0      0        2 
   1  chr1_115479800     ASom    A    G        0      0        2 
   1  chr1_115479800     HCab    A    G        0      0        2 
   1  chr1_115479800     HPrz    A    G        0      0        2 
   1  chr1_115479800     ZBoe    A    G        0      0        2 
   1  chr1_115479800     ZGre    A    G      0.5      1        2 
   1  chr1_115479800     ZHar    A    G        0      0        2 
   1  chr1_115479800   Sample    A    G        0      0        2 
   1  chr1_115486349     AAsi    A    G        0      0        2 
   1  chr1_115486349     AKia    A    G        0      0        2 
   1  chr1_115486349     AOna    A    G        0      0        2 
   1  chr1_115486349     ASom    A    G        0      0        2 
   1  chr1_115486349     HCab    A    G        0      0        2 
   1  chr1_115486349     HPrz    A    G        0      0        2 
   1  chr1_115486349     ZBoe    A    G        0      0        2 
   1  chr1_115486349     ZGre    A    G        0      0        2 
   1  chr1_115486349     ZHar    A    G      0.5      1        2 
   1  chr1_115486349   Sample    A    G        0      0        2 
   1  chr1_115488073     AAsi    C    G        0      0        2 
   1  chr1_115488073     AKia    C    G        0      0        2 
   1  chr1_115488073     AOna    C    G        0      0        2 
   1  chr1_115488073     ASom    C    G        0      0        2 
   1  chr1_115488073     HCab    C    G        0      0        2 
   1  chr1_115488073     HPrz    C    G        0      0        2 
   1  chr1_115488073     ZBoe    C    G        0      0        2 
   1  chr1_115488073     ZGre    C    G        0      0        2 
   1  chr1_115488073     ZHar    C    G        1      2        2 
   1  chr1_115488073   Sample    C    G        0      0        2 
   1  chr1_115493620     AAsi    C    A        0      0        2 
   1  chr1_115493620     AKia    C    A        0      0        2 
   1  chr1_115493620     AOna    C    A        0      0        2 
   1  chr1_115493620     ASom    C    A        0      0        2 
   1  chr1_115493620     HCab    C    A        0      0        2 
   1  chr1_115493620     HPrz    C    A        0      0        2 
   1  chr1_115493620     ZBoe    C    A        0      0        2 
   1  chr1_115493620     ZGre    C    A      0.5      1        2 
   1  chr1_115493620     ZHar    C    A        0      0        2 
   1  chr1_115493620   Sample    C    A        0      0        2 
   1  chr1_115493712     AAsi    G    A        0      0        2 
   1  chr1_115493712     AKia    G    A        0      0        2 
   1  chr1_115493712     AOna    G    A        0      0        2 
   1  chr1_115493712     ASom    G    A        0      0        2 
   1  chr1_115493712     HCab    G    A        1      2        2 
   1  chr1_115493712     HPrz    G    A        1      2        2 
   1  chr1_115493712     ZBoe    G    A        0      0        2 
   1  chr1_115493712     ZGre    G    A        0      0        2 
   1  chr1_115493712     ZHar    G    A        0      0        2 
   1  chr1_115493712   Sample    G    A        1      2        2 
   1  chr1_115494754     AAsi    C    G        0      0        2 
   1  chr1_115494754     AKia    C    G        0      0        2 
   1  chr1_115494754     AOna    C    G        0      0        2 
   1  chr1_115494754     ASom    C    G        0      0        2 
   1  chr1_115494754     HCab    C    G        1      2        2 
   1  chr1_115494754     HPrz    C    G        1      2        2 
   1  chr1_115494754     ZBoe    C    G        0      0        2 
   1  chr1_115494754     ZGre    C    G        0      0        2 
   1  chr1_115494754     ZHar    C    G        0      0        2 
   1  chr1_115494754   Sample    C    G        1      2        2 
   1  chr1_115494778     AAsi    A    G        0      0        2 
   1  chr1_115494778     AKia    A    G      0.5      1        2 
   1  chr1_115494778     AOna    A    G        0      0        2 
   1  chr1_115494778     ASom    A    G        0      0        2 
   1  chr1_115494778     HCab    A    G        0      0        2 
   1  chr1_115494778     HPrz    A    G        0      0        2 
   1  chr1_115494778     ZBoe    A    G        0      0        2 
   1  chr1_115494778     ZGre    A    G        0      0        2 
   1  chr1_115494778     ZHar    A    G        0      0        2 
   1  chr1_115494778   Sample    A    G        0      0        2 
   1  chr1_115496165     AAsi    A    G        0      0        2 
   1  chr1_115496165     AKia    A    G        0      0        2 
   1  chr1_115496165     AOna    A    G        0      0        2 
   1  chr1_115496165     ASom    A    G        0      0        2 
   1  chr1_115496165     HCab    A    G        0      0        2 
   1  chr1_115496165     HPrz    A    G        0      0        2 
   1  chr1_115496165     ZBoe    A    G        0      0        2 
   1  chr1_115496165     ZGre    A    G      0.5      1        2 
   1  chr1_115496165     ZHar    A    G        0      0        2 
   1  chr1_115496165   Sample    A    G        0      0        2 
   1  chr1_115496449     AAsi    A    G        0      0        2 
   1  chr1_115496449     AKia    A    G        0      0        2 
   1  chr1_115496449     AOna    A    G        0      0        2 
   1  chr1_115496449     ASom    A    G        0      0        2 
   1  chr1_115496449     HCab    A    G        0      0        2 
   1  chr1_115496449     HPrz    A    G      0.5      1        2 
   1  chr1_115496449     ZBoe    A    G        0      0        2 
   1  chr1_115496449     ZGre    A    G        0      0        2 
   1  chr1_115496449     ZHar    A    G        0      0        2 
   1  chr1_115496449   Sample    A    G        0      0        2 
   1  chr1_115496997     AAsi    C    G        0      0        2 
   1  chr1_115496997     AKia    C    G        0      0        2 
   1  chr1_115496997     AOna    C    G        0      0        2 
   1  chr1_115496997     ASom    C    G        0      0        2 
   1  chr1_115496997     HCab    C    G        0      0        2 
   1  chr1_115496997     HPrz    C    G        0      0        2 
   1  chr1_115496997     ZBoe    C    G        0      0        2 
   1  chr1_115496997     ZGre    C    G      0.5      1        2 
   1  chr1_115496997     ZHar    C    G        0      0        2 
   1  chr1_115496997   Sample    C    G        0      0        2 
   1  chr1_115497713     AAsi    A    G        0      0        2 
   1  chr1_115497713     AKia    A    G        0      0        2 
   1  chr1_115497713     AOna    A    G        0      0        2 
   1  chr1_115497713     ASom    A    G        0      0        2 
   1  chr1_115497713     HCab    A    G        0      0        2 
   1  chr1_115497713     HPrz    A    G        0      0        2 
   1  chr1_115497713     ZBoe    A    G        0      0        2 
   1  chr1_115497713     ZGre    A    G      0.5      1        2 
   1  chr1_115497713     ZHar    A    G        0      0        2 
   1  chr1_115497713   Sample    A    G        0      0        2 
   1  chr1_115511491     AAsi    T    G        0      0        2 
   1  chr1_115511491     AKia    T    G        0      0        2 
   1  chr1_115511491     AOna    T    G        0      0        2 
   1  chr1_115511491     ASom    T    G        0      0        2 
   1  chr1_115511491     HCab    T    G        0      0        2 
   1  chr1_115511491     HPrz    T    G        0      0        2 
   1  chr1_115511491     ZBoe    T    G      0.5      1        2 
   1  chr1_115511491     ZGre    T    G        0      0        2 
   1  chr1_115511491     ZHar    T    G        0      0        2 
   1  chr1_115511491   Sample    T    G        0      0        2 
   1  chr1_115513217     AAsi    C    G        0      0        2 
   1  chr1_115513217     AKia    C    G        0      0        2 
   1  chr1_115513217     AOna    C    G        0      0        2 
   1  chr1_115513217     ASom    C    G        0      0        2 
   1  chr1_115513217     HCab    C    G        1      2        2 
   1  chr1_115513217     HPrz    C    G        1      2        2 
   1  chr1_115513217     ZBoe    C    G        0      0        2 
   1  chr1_115513217     ZGre    C    G        0      0        2 
   1  chr1_115513217     ZHar    C    G        0      0        2 
   1  chr1_115513217   Sample    C    G        1      2        2 
   1  chr1_115516286     AAsi    C    A        0      0        2 
   1  chr1_115516286     AKia    C    A        0      0        2 
   1  chr1_115516286     AOna    C    A        0      0        2 
   1  chr1_115516286     ASom    C    A        0      0        2 
   1  chr1_115516286     HCab    C    A        1      2        2 
   1  chr1_115516286     HPrz    C    A        1      2        2 
   1  chr1_115516286     ZBoe    C    A        0      0        2 
   1  chr1_115516286     ZGre    C    A        0      0        2 
   1  chr1_115516286     ZHar    C    A        0      0        2 
   1  chr1_115516286   Sample    C    A        1      2        2 
   1  chr1_115518806     AAsi    T    C        0      0        2 
   1  chr1_115518806     AKia    T    C        0      0        2 
   1  chr1_115518806     AOna    T    C        0      0        2 
   1  chr1_115518806     ASom    T    C        0      0        2 
   1  chr1_115518806     HCab    T    C        1      2        2 
   1  chr1_115518806     HPrz    T    C        1      2        2 
   1  chr1_115518806     ZBoe    T    C        0      0        2 
   1  chr1_115518806     ZGre    T    C        0      0        2 
   1  chr1_115518806     ZHar    T    C        0      0        2 
   1  chr1_115518806   Sample    T    C        1      2        2 
   1  chr1_115530070     AAsi    T    G        0      0        2 
   1  chr1_115530070     AKia    T    G        0      0        2 
   1  chr1_115530070     AOna    T    G        0      0        2 
   1  chr1_115530070     ASom    T    G        0      0        2 
   1  chr1_115530070     HCab    T    G        1      2        2 
   1  chr1_115530070     HPrz    T    G        1      2        2 
   1  chr1_115530070     ZBoe    T    G        0      0        2 
   1  chr1_115530070     ZGre    T    G        0      0        2 
   1  chr1_115530070     ZHar    T    G        0      0        2 
   1  chr1_115530070   Sample    T    G        1      2        2 
   1  chr1_115545732     AAsi    C    T        0      0        2 
   1  chr1_115545732     AKia    C    T        0      0        2 
   1  chr1_115545732     AOna    C    T        0      0        2 
   1  chr1_115545732     ASom    C    T        0      0        2 
   1  chr1_115545732     HCab    C    T        1      2        2 
   1  chr1_115545732     HPrz    C    T        1      2        2 
   1  chr1_115545732     ZBoe    C    T        0      0        2 
   1  chr1_115545732     ZGre    C    T        0      0        2 
   1  chr1_115545732     ZHar    C    T        0      0        2 
   1  chr1_115545732   Sample    C    T        1      2        2 
   1  chr1_115545887     AAsi    G    A        0      0        2 
   1  chr1_115545887     AKia    G    A        0      0        2 
   1  chr1_115545887     AOna    G    A        0      0        2 
   1  chr1_115545887     ASom    G    A        0      0        2 
   1  chr1_115545887     HCab    G    A        1      2        2 
   1  chr1_115545887     HPrz    G    A        1      2        2 
   1  chr1_115545887     ZBoe    G    A        0      0        2 
   1  chr1_115545887     ZGre    G    A        0      0        2 
   1  chr1_115545887     ZHar    G    A        0      0        2 
   1  chr1_115545887   Sample    G    A        1      2        2 
   1  chr1_115557200     AAsi    A    C        0      0        2 
   1  chr1_115557200     AKia    A    C        0      0        2 
   1  chr1_115557200     AOna    A    C        0      0        2 
   1  chr1_115557200     ASom    A    C        0      0        2 
   1  chr1_115557200     HCab    A    C        1      2        2 
   1  chr1_115557200     HPrz    A    C        1      2        2 
   1  chr1_115557200     ZBoe    A    C        0      0        2 
   1  chr1_115557200     ZGre    A    C        0      0        2 
   1  chr1_115557200     ZHar    A    C        0      0        2 
   1  chr1_115557200   Sample    A    C        1      2        2 
   1  chr1_115566759     AAsi    A    G        0      0        2 
   1  chr1_115566759     AKia    A    G        1      2        2 
   1  chr1_115566759     AOna    A    G      0.5      1        2 
   1  chr1_115566759     ASom    A    G        0      0        2 
   1  chr1_115566759     HCab    A    G        1      2        2 
   1  chr1_115566759     HPrz    A    G        1      2        2 
   1  chr1_115566759     ZBoe    A    G        0      0        2 
   1  chr1_115566759     ZGre    A    G        0      0        2 
   1  chr1_115566759     ZHar    A    G        0      0        2 
   1  chr1_115566759   Sample    A    G        1      2        2 
   1  chr1_115578962     AAsi    A    G        0      0        2 
   1  chr1_115578962     AKia    A    G        0      0        2 
   1  chr1_115578962     AOna    A    G        0      0        2 
   1  chr1_115578962     ASom    A    G        0      0        2 
   1  chr1_115578962     HCab    A    G        0      0        2 
   1  chr1_115578962     HPrz    A    G      0.5      1        2 
   1  chr1_115578962     ZBoe    A    G        0      0        2 
   1  chr1_115578962     ZGre    A    G        0      0        2 
   1  chr1_115578962     ZHar    A    G        0      0        2 
   1  chr1_115578962   Sample    A    G        0      0        2 
   1  chr1_115583549     AAsi    C    A        0      0        2 
   1  chr1_115583549     AKia    C    A        0      0        2 
   1  chr1_115583549     AOna    C    A        0      0        2 
   1  chr1_115583549     ASom    C    A        0      0        2 
   1  chr1_115583549     HCab    C    A        1      2        2 
   1  chr1_115583549     HPrz    C    A        1      2        2 
   1  chr1_115583549     ZBoe    C    A        0      0        2 
   1  chr1_115583549     ZGre    C    A        0      0        2 
   1  chr1_115583549     ZHar    C    A        0      0        2 
   1  chr1_115583549   Sample    C    A        1      2        2 
   1  chr1_115585165     AAsi    A    T        0      0        2 
   1  chr1_115585165     AKia    A    T        0      0        2 
   1  chr1_115585165     AOna    A    T        0      0        2 
   1  chr1_115585165     ASom    A    T        0      0        2 
   1  chr1_115585165     HCab    A    T      0.5      1        2 
   1  chr1_115585165     HPrz    A    T        0      0        2 
   1  chr1_115585165     ZBoe    A    T        0      0        2 
   1  chr1_115585165     ZGre    A    T        0      0        2 
   1  chr1_115585165     ZHar    A    T        0      0        2 
   1  chr1_115585165   Sample    A    T        0      0        2 
   1  chr1_115593338     AAsi    G    A        0      0        2 
   1  chr1_115593338     AKia    G    A        0      0        2 
   1  chr1_115593338     AOna    G    A        0      0        2 
   1  chr1_115593338     ASom    G    A        0      0        2 
   1  chr1_115593338     HCab    G    A        1      2        2 
   1  chr1_115593338     HPrz    G    A        1      2        2 
   1  chr1_115593338     ZBoe    G    A        0      0        2 
   1  chr1_115593338     ZGre    G    A        0      0        2 
   1  chr1_115593338     ZHar    G    A        0      0        2 
   1  chr1_115593338   Sample    G    A        1      2        2 
   1  chr1_115594817     AAsi    T    G        0      0        2 
   1  chr1_115594817     AKia    T    G        0      0        2 
   1  chr1_115594817     AOna    T    G      0.5      1        2 
   1  chr1_115594817     ASom    T    G        0      0        2 
   1  chr1_115594817     HCab    T    G        0      0        2 
   1  chr1_115594817     HPrz    T    G        0      0        2 
   1  chr1_115594817     ZBoe    T    G        0      0        2 
   1  chr1_115594817     ZGre    T    G        0      0        2 
   1  chr1_115594817     ZHar    T    G        0      0        2 
   1  chr1_115594817   Sample    T    G        0      0        2 
   1  chr1_115596653     AAsi    A    G        0      0        2 
   1  chr1_115596653     AKia    A    G        1      2        2 
   1  chr1_115596653     AOna    A    G      0.5      1        2 
   1  chr1_115596653     ASom    A    G        0      0        2 
   1  chr1_115596653     HCab    A    G        0      0        2 
   1  chr1_115596653     HPrz    A    G        0      0        2 
   1  chr1_115596653     ZBoe    A    G        0      0        2 
   1  chr1_115596653     ZGre    A    G        0      0        2 
   1  chr1_115596653     ZHar    A    G        0      0        2 
   1  chr1_115596653   Sample    A    G        0      0        2 
   1  chr1_115598240     AAsi    A    G        0      0        2 
   1  chr1_115598240     AKia    A    G        0      0        2 
   1  chr1_115598240     AOna    A    G        0      0        2 
   1  chr1_115598240     ASom    A    G        0      0        2 
   1  chr1_115598240     HCab    A    G        1      2        2 
   1  chr1_115598240     HPrz    A    G        1      2        2 
   1  chr1_115598240     ZBoe    A    G        0      0        2 
   1  chr1_115598240     ZGre    A    G        0      0        2 
   1  chr1_115598240     ZHar    A    G        0      0        2 
   1  chr1_115598240   Sample    A    G        1      2        2 
   1  chr1_115598365     AAsi    T    C        0      0        2 
   1  chr1_115598365     AKia    T    C        0      0        2 
   1  chr1_115598365     AOna    T    C        0      0        2 
   1  chr1_115598365     ASom    T    C        0      0        2 
   1  chr1_115598365     HCab    T    C      0.5      1        2 
   1  chr1_115598365     HPrz    T    C      0.5      1        2 
   1  chr1_115598365     ZBoe    T    C        0      0        2 
   1  chr1_115598365     ZGre    T    C        0      0        2 
   1  chr1_115598365     ZHar    T    C        0      0        2 
   1  chr1_115598365   Sample    T    C        1      2        2 
   1  chr1_115602388     AAsi    T    G        1      2        2 
   1  chr1_115602388     AKia    T    G        0      0        2 
   1  chr1_115602388     AOna    T    G        0      0        2 
   1  chr1_115602388     ASom    T    G        1      2        2 
   1  chr1_115602388     HCab    T    G        0      0        2 
   1  chr1_115602388     HPrz    T    G        0      0        2 
   1  chr1_115602388     ZBoe    T    G        0      0        2 
   1  chr1_115602388     ZGre    T    G        0      0        2 
   1  chr1_115602388     ZHar    T    G        0      0        2 
   1  chr1_115602388   Sample    T    G        0      0        2 
   1  chr1_115604534     AAsi    A    G        0      0        2 
   1  chr1_115604534     AKia    A    G        0      0        2 
   1  chr1_115604534     AOna    A    G        0      0        2 
   1  chr1_115604534     ASom    A    G        0      0        2 
   1  chr1_115604534     HCab    A    G        1      2        2 
   1  chr1_115604534     HPrz    A    G        1      2        2 
   1  chr1_115604534     ZBoe    A    G        0      0        2 
   1  chr1_115604534     ZGre    A    G        0      0        2 
   1  chr1_115604534     ZHar    A    G        0      0        2 
   1  chr1_115604534   Sample    A    G        1      2        2 
   1  chr1_115605000     AAsi    C    T        0      0        2 
   1  chr1_115605000     AKia    C    T        0      0        2 
   1  chr1_115605000     AOna    C    T        0      0        2 
   1  chr1_115605000     ASom    C    T        0      0        2 
   1  chr1_115605000     HCab    C    T        0      0        2 
   1  chr1_115605000     HPrz    C    T      0.5      1        2 
   1  chr1_115605000     ZBoe    C    T        0      0        2 
   1  chr1_115605000     ZGre    C    T        0      0        2 
   1  chr1_115605000     ZHar    C    T        0      0        2 
   1  chr1_115605000   Sample    C    T        0      0        2 
   1  chr1_115605262     AAsi    G    A        0      0        2 
   1  chr1_115605262     AKia    G    A        0      0        2 
   1  chr1_115605262     AOna    G    A        0      0        2 
   1  chr1_115605262     ASom    G    A        0      0        2 
   1  chr1_115605262     HCab    G    A        1      2        2 
   1  chr1_115605262     HPrz    G    A        1      2        2 
   1  chr1_115605262     ZBoe    G    A        0      0        2 
   1  chr1_115605262     ZGre    G    A        0      0        2 
   1  chr1_115605262     ZHar    G    A        0      0        2 
   1  chr1_115605262   Sample    G    A        1      2        2 
   1  chr1_115605958     AAsi    T    C        0      0        2 
   1  chr1_115605958     AKia    T    C        0      0        2 
   1  chr1_115605958     AOna    T    C      0.5      1        2 
   1  chr1_115605958     ASom    T    C        0      0        2 
   1  chr1_115605958     HCab    T    C        0      0        2 
   1  chr1_115605958     HPrz    T    C        0      0        2 
   1  chr1_115605958     ZBoe    T    C        0      0        2 
   1  chr1_115605958     ZGre    T    C        0      0        2 
   1  chr1_115605958     ZHar    T    C        0      0        2 
   1  chr1_115605958   Sample    T    C        0      0        2 
   1  chr1_115607015     AAsi    T    C        0      0        2 
   1  chr1_115607015     AKia    T    C        0      0        2 
   1  chr1_115607015     AOna    T    C        0      0        2 
   1  chr1_115607015     ASom    T    C        0      0        2 
   1  chr1_115607015     HCab    T    C        0      0        2 
   1  chr1_115607015     HPrz    T    C        0      0        2 
   1  chr1_115607015     ZBoe    T    C        0      0        2 
   1  chr1_115607015     ZGre    T    C        1      2        2 
   1  chr1_115607015     ZHar    T    C        0      0        2 
   1  chr1_115607015   Sample    T    C        0      0        2 
   1  chr1_115612337     AAsi    T    C        0      0        2 
   1  chr1_115612337     AKia    T    C        1      2        2 
   1  chr1_115612337     AOna    T    C        1      2        2 
   1  chr1_115612337     ASom    T    C        0      0        2 
   1  chr1_115612337     HCab    T    C        0      0        2 
   1  chr1_115612337     HPrz    T    C        0      0        2 
   1  chr1_115612337     ZBoe    T    C        0      0        2 
   1  chr1_115612337     ZGre    T    C        0      0        2 
   1  chr1_115612337     ZHar    T    C        0      0        2 
   1  chr1_115612337   Sample    T    C        0      0        2 
   1  chr1_115616222     AAsi    T    C      0.5      1        2 
   1  chr1_115616222     AKia    T    C        0      0        2 
   1  chr1_115616222     AOna    T    C        0      0        2 
   1  chr1_115616222     ASom    T    C        0      0        2 
   1  chr1_115616222     HCab    T    C        0      0        2 
   1  chr1_115616222     HPrz    T    C        0      0        2 
   1  chr1_115616222     ZBoe    T    C        0      0        2 
   1  chr1_115616222     ZGre    T    C        0      0        2 
   1  chr1_115616222     ZHar    T    C        0      0        2 
   1  chr1_115616222   Sample    T    C        0      0        2 
   1  chr1_115617198     AAsi    T    C        0      0        2 
   1  chr1_115617198     AKia    T    C      0.5      1        2 
   1  chr1_115617198     AOna    T    C        0      0        2 
   1  chr1_115617198     ASom    T    C        0      0        2 
   1  chr1_115617198     HCab    T    C        0      0        2 
   1  chr1_115617198     HPrz    T    C        0      0        2 
   1  chr1_115617198     ZBoe    T    C        0      0        2 
   1  chr1_115617198     ZGre    T    C        0      0        2 
   1  chr1_115617198     ZHar    T    C        0      0        2 
   1  chr1_115617198   Sample    T    C        0      0        2 
   1  chr1_115620727     AAsi    T    C        0      0        2 
   1  chr1_115620727     AKia    T    C        0      0        2 
   1  chr1_115620727     AOna    T    C        0      0        2 
   1  chr1_115620727     ASom    T    C        0      0        2 
   1  chr1_115620727     HCab    T    C        1      2        2 
   1  chr1_115620727     HPrz    T    C        1      2        2 
   1  chr1_115620727     ZBoe    T    C        0      0        2 
   1  chr1_115620727     ZGre    T    C        0      0        2 
   1  chr1_115620727     ZHar    T    C        0      0        2 
   1  chr1_115620727   Sample    T    C        1      2        2 
   1  chr1_115639173     AAsi    A    G        0      0        2 
   1  chr1_115639173     AKia    A    G        0      0        2 
   1  chr1_115639173     AOna    A    G        0      0        2 
   1  chr1_115639173     ASom    A    G        0      0        2 
   1  chr1_115639173     HCab    A    G        0      0        2 
   1  chr1_115639173     HPrz    A    G        0      0        2 
   1  chr1_115639173     ZBoe    A    G        1      2        2 
   1  chr1_115639173     ZGre    A    G        1      2        2 
   1  chr1_115639173     ZHar    A    G        1      2        2 
   1  chr1_115639173   Sample    A    G        0      0        2 
   1  chr1_115641220     AAsi    A    G        0      0        2 
   1  chr1_115641220     AKia    A    G        0      0        2 
   1  chr1_115641220     AOna    A    G        0      0        2 
   1  chr1_115641220     ASom    A    G        0      0        2 
   1  chr1_115641220     HCab    A    G        0      0        2 
   1  chr1_115641220     HPrz    A    G        0      0        2 
   1  chr1_115641220     ZBoe    A    G      0.5      1        2 
   1  chr1_115641220     ZGre    A    G        0      0        2 
   1  chr1_115641220     ZHar    A    G        0      0        2 
   1  chr1_115641220   Sample    A    G        0      0        2 
   1  chr1_115644364     AAsi    A    G        0      0        2 
   1  chr1_115644364     AKia    A    G        0      0        2 
   1  chr1_115644364     AOna    A    G        0      0        2 
   1  chr1_115644364     ASom    A    G        0      0        2 
   1  chr1_115644364     HCab    A    G        0      0        2 
   1  chr1_115644364     HPrz    A    G        0      0        2 
   1  chr1_115644364     ZBoe    A    G      0.5      1        2 
   1  chr1_115644364     ZGre    A    G        0      0        2 
   1  chr1_115644364     ZHar    A    G        0      0        2 
   1  chr1_115644364   Sample    A    G        0      0        2 
   1  chr1_115645956     AAsi    A    G        1      2        2 
   1  chr1_115645956     AKia    A    G        1      2        2 
   1  chr1_115645956     AOna    A    G        1      2        2 
   1  chr1_115645956     ASom    A    G        1      2        2 
   1  chr1_115645956     HCab    A    G        0      0        2 
   1  chr1_115645956     HPrz    A    G        0      0        2 
   1  chr1_115645956     ZBoe    A    G        0      0        2 
   1  chr1_115645956     ZGre    A    G        0      0        2 
   1  chr1_115645956     ZHar    A    G        0      0        2 
   1  chr1_115645956   Sample    A    G        0      0        2 
   1  chr1_115647033     AAsi    A    G        0      0        2 
   1  chr1_115647033     AKia    A    G        0      0        2 
   1  chr1_115647033     AOna    A    G        0      0        2 
   1  chr1_115647033     ASom    A    G        0      0        2 
   1  chr1_115647033     HCab    A    G        0      0        2 
   1  chr1_115647033     HPrz    A    G        0      0        2 
   1  chr1_115647033     ZBoe    A    G        0      0        2 
   1  chr1_115647033     ZGre    A    G        0      0        2 
   1  chr1_115647033     ZHar    A    G        1      2        2 
   1  chr1_115647033   Sample    A    G        0      0        2 
   1  chr1_115651300     AAsi    C    T        0      0        2 
   1  chr1_115651300     AKia    C    T        0      0        2 
   1  chr1_115651300     AOna    C    T        0      0        2 
   1  chr1_115651300     ASom    C    T        0      0        2 
   1  chr1_115651300     HCab    C    T        1      2        2 
   1  chr1_115651300     HPrz    C    T        1      2        2 
   1  chr1_115651300     ZBoe    C    T        0      0        2 
   1  chr1_115651300     ZGre    C    T        0      0        2 
   1  chr1_115651300     ZHar    C    T        0      0        2 
   1  chr1_115651300   Sample    C    T        1      2        2 
   1  chr1_115667978     AAsi    C    T        0      0        2 
   1  chr1_115667978     AKia    C    T        0      0        2 
   1  chr1_115667978     AOna    C    T        0      0        2 
   1  chr1_115667978     ASom    C    T        0      0        2 
   1  chr1_115667978     HCab    C    T        1      2        2 
   1  chr1_115667978     HPrz    C    T        1      2        2 
   1  chr1_115667978     ZBoe    C    T        0      0        2 
   1  chr1_115667978     ZGre    C    T        0      0        2 
   1  chr1_115667978     ZHar    C    T        0      0        2 
   1  chr1_115667978   Sample    C    T        1      2        2 
   1  chr1_115668517     AAsi    G    A        0      0        2 
   1  chr1_115668517     AKia    G    A        0      0        2 
   1  chr1_115668517     AOna    G    A        0      0        2 
   1  chr1_115668517     ASom    G    A        0      0        2 
   1  chr1_115668517     HCab    G    A        1      2        2 
   1  chr1_115668517     HPrz    G    A        1      2        2 
   1  chr1_115668517     ZBoe    G    A        0      0        2 
   1  chr1_115668517     ZGre    G    A        0      0        2 
   1  chr1_115668517     ZHar    G    A        0      0        2 
   1  chr1_115668517   Sample    G    A        1      2        2 
   1  chr1_115669927     AAsi    C    T        0      0        2 
   1  chr1_115669927     AKia    C    T        0      0        2 
   1  chr1_115669927     AOna    C    T        0      0        2 
   1  chr1_115669927     ASom    C    T        0      0        2 
   1  chr1_115669927     HCab    C    T        0      0        2 
   1  chr1_115669927     HPrz    C    T        0      0        2 
   1  chr1_115669927     ZBoe    C    T      0.5      1        2 
   1  chr1_115669927     ZGre    C    T        0      0        2 
   1  chr1_115669927     ZHar    C    T        0      0        2 
   1  chr1_115669927   Sample    C    T        0      0        2 
   1  chr1_115687996     AAsi    C    T        0      0        2 
   1  chr1_115687996     AKia    C    T        0      0        2 
   1  chr1_115687996     AOna    C    T        0      0        2 
   1  chr1_115687996     ASom    C    T        0      0        2 
   1  chr1_115687996     HCab    C    T        1      2        2 
   1  chr1_115687996     HPrz    C    T        1      2        2 
   1  chr1_115687996     ZBoe    C    T        0      0        2 
   1  chr1_115687996     ZGre    C    T        0      0        2 
   1  chr1_115687996     ZHar    C    T        0      0        2 
   1  chr1_115687996   Sample    C    T        1      2        2 
   1  chr1_115689893     AAsi    T    C        0      0        2 
   1  chr1_115689893     AKia    T    C        0      0        2 
   1  chr1_115689893     AOna    T    C        0      0        2 
   1  chr1_115689893     ASom    T    C        0      0        2 
   1  chr1_115689893     HCab    T    C        0      0        2 
   1  chr1_115689893     HPrz    T    C        0      0        2 
   1  chr1_115689893     ZBoe    T    C        0      0        2 
   1  chr1_115689893     ZGre    T    C        0      0        2 
   1  chr1_115689893     ZHar    T    C        1      2        2 
   1  chr1_115689893   Sample    T    C        0      0        2 
   1  chr1_115691361     AAsi    C    T        0      0        2 
   1  chr1_115691361     AKia    C    T        0      0        2 
   1  chr1_115691361     AOna    C    T        0      0        2 
   1  chr1_115691361     ASom    C    T        0      0        2 
   1  chr1_115691361     HCab    C    T        1      2        2 
   1  chr1_115691361     HPrz    C    T        1      2        2 
   1  chr1_115691361     ZBoe    C    T        0      0        2 
   1  chr1_115691361     ZGre    C    T        0      0        2 
   1  chr1_115691361     ZHar    C    T        0      0        2 
   1  chr1_115691361   Sample    C    T        1      2        2 
   1  chr1_115693061     AAsi    A    G        0      0        2 
   1  chr1_115693061     AKia    A    G        0      0        2 
   1  chr1_115693061     AOna    A    G        0      0        2 
   1  chr1_115693061     ASom    A    G        0      0        2 
   1  chr1_115693061     HCab    A    G        0      0        2 
   1  chr1_115693061     HPrz    A    G        0      0        2 
   1  chr1_115693061     ZBoe    A    G      0.5      1        2 
   1  chr1_115693061     ZGre    A    G        0      0        2 
   1  chr1_115693061     ZHar    A    G        0      0        2 
   1  chr1_115693061   Sample    A    G        0      0        2 
   1  chr1_115694940     AAsi    C    G        0      0        2 
   1  chr1_115694940     AKia    C    G        0      0        2 
   1  chr1_115694940     AOna    C    G      0.5      1        2 
   1  chr1_115694940     ASom    C    G        0      0        2 
   1  chr1_115694940     HCab    C    G        0      0        2 
   1  chr1_115694940     HPrz    C    G        0      0        2 
   1  chr1_115694940     ZBoe    C    G        0      0        2 
   1  chr1_115694940     ZGre    C    G        0      0        2 
   1  chr1_115694940     ZHar    C    G        0      0        2 
   1  chr1_115694940   Sample    C    G        0      0        2 
   1  chr1_115701266     AAsi    T    C        0      0        2 
   1  chr1_115701266     AKia    T    C        0      0        2 
   1  chr1_115701266     AOna    T    C        0      0        2 
   1  chr1_115701266     ASom    T    C        0      0        2 
   1  chr1_115701266     HCab    T    C        0      0        2 
   1  chr1_115701266     HPrz    T    C        0      0        2 
   1  chr1_115701266     ZBoe    T    C        0      0        2 
   1  chr1_115701266     ZGre    T    C        0      0        2 
   1  chr1_115701266     ZHar    T    C        1      2        2 
   1  chr1_115701266   Sample    T    C        0      0        2 
   1  chr1_115702551     AAsi    T    C        1      2        2 
   1  chr1_115702551     AKia    T    C        0      0        2 
   1  chr1_115702551     AOna    T    C        0      0        2 
   1  chr1_115702551     ASom    T    C        0      0        2 
   1  chr1_115702551     HCab    T    C        0      0        2 
   1  chr1_115702551     HPrz    T    C        0      0        2 
   1  chr1_115702551     ZBoe    T    C        0      0        2 
   1  chr1_115702551     ZGre    T    C        0      0        2 
   1  chr1_115702551     ZHar    T    C        1      2        2 
   1  chr1_115702551   Sample    T    C        0      0        2 
   1  chr1_115702865     AAsi    T    C        0      0        2 
   1  chr1_115702865     AKia    T    C        0      0        2 
   1  chr1_115702865     AOna    T    C        0      0        2 
   1  chr1_115702865     ASom    T    C        0      0        2 
   1  chr1_115702865     HCab    T    C        1      2        2 
   1  chr1_115702865     HPrz    T    C        1      2        2 
   1  chr1_115702865     ZBoe    T    C        0      0        2 
   1  chr1_115702865     ZGre    T    C        0      0        2 
   1  chr1_115702865     ZHar    T    C        0      0        2 
   1  chr1_115702865   Sample    T    C        1      2        2 
   1  chr1_115707510     AAsi    C    A        0      0        2 
   1  chr1_115707510     AKia    C    A        0      0        2 
   1  chr1_115707510     AOna    C    A      0.5      1        2 
   1  chr1_115707510     ASom    C    A        0      0        2 
   1  chr1_115707510     HCab    C    A        0      0        2 
   1  chr1_115707510     HPrz    C    A        0      0        2 
   1  chr1_115707510     ZBoe    C    A        0      0        2 
   1  chr1_115707510     ZGre    C    A        0      0        2 
   1  chr1_115707510     ZHar    C    A        0      0        2 
   1  chr1_115707510   Sample    C    A        0      0        2 
   1  chr1_115708039     AAsi    T    C        0      0        2 
   1  chr1_115708039     AKia    T    C        0      0        2 
   1  chr1_115708039     AOna    T    C      0.5      1        2 
   1  chr1_115708039     ASom    T    C        0      0        2 
   1  chr1_115708039     HCab    T    C        0      0        2 
   1  chr1_115708039     HPrz    T    C        0      0        2 
   1  chr1_115708039     ZBoe    T    C        0      0        2 
   1  chr1_115708039     ZGre    T    C        0      0        2 
   1  chr1_115708039     ZHar    T    C        0      0        2 
   1  chr1_115708039   Sample    T    C        0      0        2 
   1  chr1_115710194     AAsi    G    C        0      0        2 
   1  chr1_115710194     AKia    G    C      0.5      1        2 
   1  chr1_115710194     AOna    G    C        0      0        2 
   1  chr1_115710194     ASom    G    C        0      0        2 
   1  chr1_115710194     HCab    G    C        0      0        2 
   1  chr1_115710194     HPrz    G    C        0      0        2 
   1  chr1_115710194     ZBoe    G    C        0      0        2 
   1  chr1_115710194     ZGre    G    C        0      0        2 
   1  chr1_115710194     ZHar    G    C        0      0        2 
   1  chr1_115710194   Sample    G    C        0      0        2 
   1  chr1_115721847     AAsi    T    C        0      0        2 
   1  chr1_115721847     AKia    T    C        0      0        2 
   1  chr1_115721847     AOna    T    C      0.5      1        2 
   1  chr1_115721847     ASom    T    C        0      0        2 
   1  chr1_115721847     HCab    T    C        0      0        2 
   1  chr1_115721847     HPrz    T    C        0      0        2 
   1  chr1_115721847     ZBoe    T    C        0      0        2 
   1  chr1_115721847     ZGre    T    C        0      0        2 
   1  chr1_115721847     ZHar    T    C        1      2        2 
   1  chr1_115721847   Sample    T    C        0      0        2 
   1  chr1_115724374     AAsi    A    C        0      0        2 
   1  chr1_115724374     AKia    A    C        0      0        2 
   1  chr1_115724374     AOna    A    C        0      0        2 
   1  chr1_115724374     ASom    A    C        0      0        2 
   1  chr1_115724374     HCab    A    C        1      2        2 
   1  chr1_115724374     HPrz    A    C        1      2        2 
   1  chr1_115724374     ZBoe    A    C        0      0        2 
   1  chr1_115724374     ZGre    A    C        0      0        2 
   1  chr1_115724374     ZHar    A    C        0      0        2 
   1  chr1_115724374   Sample    A    C        1      2        2 
   1  chr1_115728109     AAsi    G    T        0      0        2 
   1  chr1_115728109     AKia    G    T        0      0        2 
   1  chr1_115728109     AOna    G    T        0      0        2 
   1  chr1_115728109     ASom    G    T        0      0        2 
   1  chr1_115728109     HCab    G    T      0.5      1        2 
   1  chr1_115728109     HPrz    G    T      0.5      1        2 
   1  chr1_115728109     ZBoe    G    T        0      0        2 
   1  chr1_115728109     ZGre    G    T        0      0        2 
   1  chr1_115728109     ZHar    G    T        0      0        2 
   1  chr1_115728109   Sample    G    T        1      2        2 
   1  chr1_115734265     AAsi    G    A        0      0        2 
   1  chr1_115734265     AKia    G    A        0      0        2 
   1  chr1_115734265     AOna    G    A        0      0        2 
   1  chr1_115734265     ASom    G    A        0      0        2 
   1  chr1_115734265     HCab    G    A        0      0        2 
   1  chr1_115734265     HPrz    G    A        0      0        2 
   1  chr1_115734265     ZBoe    G    A      0.5      1        2 
   1  chr1_115734265     ZGre    G    A        0      0        2 
   1  chr1_115734265     ZHar    G    A        0      0        2 
   1  chr1_115734265   Sample    G    A        0      0        2 
   1  chr1_115738305     AAsi    C    G        0      0        2 
   1  chr1_115738305     AKia    C    G        0      0        2 
   1  chr1_115738305     AOna    C    G      0.5      1        2 
   1  chr1_115738305     ASom    C    G        0      0        2 
   1  chr1_115738305     HCab    C    G        0      0        2 
   1  chr1_115738305     HPrz    C    G        0      0        2 
   1  chr1_115738305     ZBoe    C    G        0      0        2 
   1  chr1_115738305     ZGre    C    G        0      0        2 
   1  chr1_115738305     ZHar    C    G        0      0        2 
   1  chr1_115738305   Sample    C    G        0      0        2 
   1  chr1_115738377     AAsi    G    A        0      0        2 
   1  chr1_115738377     AKia    G    A        0      0        2 
   1  chr1_115738377     AOna    G    A        0      0        2 
   1  chr1_115738377     ASom    G    A        0      0        2 
   1  chr1_115738377     HCab    G    A        1      2        2 
   1  chr1_115738377     HPrz    G    A        1      2        2 
   1  chr1_115738377     ZBoe    G    A        0      0        2 
   1  chr1_115738377     ZGre    G    A        0      0        2 
   1  chr1_115738377     ZHar    G    A        0      0        2 
   1  chr1_115738377   Sample    G    A        1      2        2 
   1  chr1_115749557     AAsi    C    A        0      0        2 
   1  chr1_115749557     AKia    C    A        0      0        2 
   1  chr1_115749557     AOna    C    A        0      0        2 
   1  chr1_115749557     ASom    C    A        0      0        2 
   1  chr1_115749557     HCab    C    A        1      2        2 
   1  chr1_115749557     HPrz    C    A        1      2        2 
   1  chr1_115749557     ZBoe    C    A        0      0        2 
   1  chr1_115749557     ZGre    C    A        0      0        2 
   1  chr1_115749557     ZHar    C    A        0      0        2 
   1  chr1_115749557   Sample    C    A        1      2        2 
   1  chr1_115750591     AAsi    A    G        1      2        2 
   1  chr1_115750591     AKia    A    G        0      0        2 
   1  chr1_115750591     AOna    A    G        0      0        2 
   1  chr1_115750591     ASom    A    G        1      2        2 
   1  chr1_115750591     HCab    A    G        0      0        2 
   1  chr1_115750591     HPrz    A    G        0      0        2 
   1  chr1_115750591     ZBoe    A    G        0      0        2 
   1  chr1_115750591     ZGre    A    G        0      0        2 
   1  chr1_115750591     ZHar    A    G        0      0        2 
   1  chr1_115750591   Sample    A    G        0      0        2 
   1  chr1_115753180     AAsi    T    C        0      0        2 
   1  chr1_115753180     AKia    T    C        0      0        2 
   1  chr1_115753180     AOna    T    C        0      0        2 
   1  chr1_115753180     ASom    T    C        0      0        2 
   1  chr1_115753180     HCab    T    C        0      0        2 
   1  chr1_115753180     HPrz    T    C        0      0        2 
   1  chr1_115753180     ZBoe    T    C        0      0        2 
   1  chr1_115753180     ZGre    T    C        0      0        2 
   1  chr1_115753180     ZHar    T    C        1      2        2 
   1  chr1_115753180   Sample    T    C        0      0        2 
   1  chr1_115763311     AAsi    A    T        0      0        2 
   1  chr1_115763311     AKia    A    T        0      0        2 
   1  chr1_115763311     AOna    A    T        0      0        2 
   1  chr1_115763311     ASom    A    T        0      0        2 
   1  chr1_115763311     HCab    A    T        1      2        2 
   1  chr1_115763311     HPrz    A    T        1      2        2 
   1  chr1_115763311     ZBoe    A    T        0      0        2 
   1  chr1_115763311     ZGre    A    T        0      0        2 
   1  chr1_115763311     ZHar    A    T        0      0        2 
   1  chr1_115763311   Sample    A    T        1      2        2 
   1  chr1_115763994     AAsi    T    C        0      0        2 
   1  chr1_115763994     AKia    T    C        0      0        2 
   1  chr1_115763994     AOna    T    C        0      0        2 
   1  chr1_115763994     ASom    T    C        0      0        2 
   1  chr1_115763994     HCab    T    C        1      2        2 
   1  chr1_115763994     HPrz    T    C        1      2        2 
   1  chr1_115763994     ZBoe    T    C        0      0        2 
   1  chr1_115763994     ZGre    T    C        0      0        2 
   1  chr1_115763994     ZHar    T    C        0      0        2 
   1  chr1_115763994   Sample    T    C        1      2        2 
   1  chr1_115766420     AAsi    G    T        0      0        2 
   1  chr1_115766420     AKia    G    T        0      0        2 
   1  chr1_115766420     AOna    G    T        0      0        2 
   1  chr1_115766420     ASom    G    T        0      0        2 
   1  chr1_115766420     HCab    G    T        0      0        2 
   1  chr1_115766420     HPrz    G    T        0      0        2 
   1  chr1_115766420     ZBoe    G    T      0.5      1        2 
   1  chr1_115766420     ZGre    G    T        0      0        2 
   1  chr1_115766420     ZHar    G    T        0      0        2 
   1  chr1_115766420   Sample    G    T        0      0        2 
   1  chr1_115767366     AAsi    T    G        0      0        2 
   1  chr1_115767366     AKia    T    G        0      0        2 
   1  chr1_115767366     AOna    T    G        0      0        2 
   1  chr1_115767366     ASom    T    G        0      0        2 
   1  chr1_115767366     HCab    T    G        0      0        2 
   1  chr1_115767366     HPrz    T    G        0      0        2 
   1  chr1_115767366     ZBoe    T    G        0      0        2 
   1  chr1_115767366     ZGre    T    G        0      0        2 
   1  chr1_115767366     ZHar    T    G        1      2        2 
   1  chr1_115767366   Sample    T    G        0      0        2 
   1  chr1_115767517     AAsi    A    T        1      2        2 
   1  chr1_115767517     AKia    A    T        1      2        2 
   1  chr1_115767517     AOna    A    T        1      2        2 
   1  chr1_115767517     ASom    A    T        1      2        2 
   1  chr1_115767517     HCab    A    T        0      0        2 
   1  chr1_115767517     HPrz    A    T        0      0        2 
   1  chr1_115767517     ZBoe    A    T        0      0        2 
   1  chr1_115767517     ZGre    A    T        0      0        2 
   1  chr1_115767517     ZHar    A    T        0      0        2 
   1  chr1_115767517   Sample    A    T        0      0        2 
   1  chr1_115775536     AAsi    T    G        0      0        2 
   1  chr1_115775536     AKia    T    G        0      0        2 
   1  chr1_115775536     AOna    T    G      0.5      1        2 
   1  chr1_115775536     ASom    T    G        0      0        2 
   1  chr1_115775536     HCab    T    G        0      0        2 
   1  chr1_115775536     HPrz    T    G        0      0        2 
   1  chr1_115775536     ZBoe    T    G        0      0        2 
   1  chr1_115775536     ZGre    T    G        0      0        2 
   1  chr1_115775536     ZHar    T    G        0      0        2 
   1  chr1_115775536   Sample    T    G        0      0        2 
   1  chr1_115776940     AAsi    G    C        1      2        2 
   1  chr1_115776940     AKia    G    C        1      2        2 
   1  chr1_115776940     AOna    G    C        1      2        2 
   1  chr1_115776940     ASom    G    C        1      2        2 
   1  chr1_115776940     HCab    G    C        0      0        2 
   1  chr1_115776940     HPrz    G    C        0      0        2 
   1  chr1_115776940     ZBoe    G    C        0      0        2 
   1  chr1_115776940     ZGre    G    C        0      0        2 
   1  chr1_115776940     ZHar    G    C        0      0        2 
   1  chr1_115776940   Sample    G    C        0      0        2 
   1  chr1_115778851     AAsi    G    A        0      0        2 
   1  chr1_115778851     AKia    G    A        0      0        2 
   1  chr1_115778851     AOna    G    A        0      0        2 
   1  chr1_115778851     ASom    G    A        0      0        2 
   1  chr1_115778851     HCab    G    A        0      0        2 
   1  chr1_115778851     HPrz    G    A        0      0        2 
   1  chr1_115778851     ZBoe    G    A        0      0        2 
   1  chr1_115778851     ZGre    G    A        1      2        2 
   1  chr1_115778851     ZHar    G    A        0      0        2 
   1  chr1_115778851   Sample    G    A        0      0        2 
   1  chr1_115780796     AAsi    T    C      0.5      1        2 
   1  chr1_115780796     AKia    T    C        0      0        2 
   1  chr1_115780796     AOna    T    C        0      0        2 
   1  chr1_115780796     ASom    T    C        0      0        2 
   1  chr1_115780796     HCab    T    C        0      0        2 
   1  chr1_115780796     HPrz    T    C        0      0        2 
   1  chr1_115780796     ZBoe    T    C        0      0        2 
   1  chr1_115780796     ZGre    T    C        0      0        2 
   1  chr1_115780796     ZHar    T    C        0      0        2 
   1  chr1_115780796   Sample    T    C        0      0        2 
   1  chr1_115782657     AAsi    T    C      0.5      1        2 
   1  chr1_115782657     AKia    T    C        0      0        2 
   1  chr1_115782657     AOna    T    C        0      0        2 
   1  chr1_115782657     ASom    T    C        1      2        2 
   1  chr1_115782657     HCab    T    C        0      0        2 
   1  chr1_115782657     HPrz    T    C        0      0        2 
   1  chr1_115782657     ZBoe    T    C        0      0        2 
   1  chr1_115782657     ZGre    T    C        0      0        2 
   1  chr1_115782657     ZHar    T    C        0      0        2 
   1  chr1_115782657   Sample    T    C        0      0        2 
   1  chr1_115787183     AAsi    A    G        0      0        2 
   1  chr1_115787183     AKia    A    G        0      0        2 
   1  chr1_115787183     AOna    A    G      0.5      1        2 
   1  chr1_115787183     ASom    A    G        0      0        2 
   1  chr1_115787183     HCab    A    G        0      0        2 
   1  chr1_115787183     HPrz    A    G        0      0        2 
   1  chr1_115787183     ZBoe    A    G        0      0        2 
   1  chr1_115787183     ZGre    A    G        0      0        2 
   1  chr1_115787183     ZHar    A    G        0      0        2 
   1  chr1_115787183   Sample    A    G        0      0        2 
   1  chr1_115807614     AAsi    A    T        0      0        2 
   1  chr1_115807614     AKia    A    T        0      0        2 
   1  chr1_115807614     AOna    A    T        0      0        2 
   1  chr1_115807614     ASom    A    T        0      0        2 
   1  chr1_115807614     HCab    A    T        1      2        2 
   1  chr1_115807614     HPrz    A    T        1      2        2 
   1  chr1_115807614     ZBoe    A    T        0      0        2 
   1  chr1_115807614     ZGre    A    T        0      0        2 
   1  chr1_115807614     ZHar    A    T        0      0        2 
   1  chr1_115807614   Sample    A    T        1      2        2 
   1  chr1_115810410     AAsi    A    T        0      0        2 
   1  chr1_115810410     AKia    A    T        0      0        2 
   1  chr1_115810410     AOna    A    T        0      0        2 
   1  chr1_115810410     ASom    A    T        0      0        2 
   1  chr1_115810410     HCab    A    T        1      2        2 
   1  chr1_115810410     HPrz    A    T        1      2        2 
   1  chr1_115810410     ZBoe    A    T        0      0        2 
   1  chr1_115810410     ZGre    A    T        0      0        2 
   1  chr1_115810410     ZHar    A    T        0      0        2 
   1  chr1_115810410   Sample    A    T        1      2        2 
   1  chr1_115820667     AAsi    C    G        0      0        2 
   1  chr1_115820667     AKia    C    G        0      0        2 
   1  chr1_115820667     AOna    C    G        0      0        2 
   1  chr1_115820667     ASom    C    G        0      0        2 
   1  chr1_115820667     HCab    C    G        0      0        2 
   1  chr1_115820667     HPrz    C    G        0      0        2 
   1  chr1_115820667     ZBoe    C    G        0      0        2 
   1  chr1_115820667     ZGre    C    G        1      2        2 
   1  chr1_115820667     ZHar    C    G        0      0        2 
   1  chr1_115820667   Sample    C    G        0      0        2 
   1  chr1_115824718     AAsi    C    T        0      0        2 
   1  chr1_115824718     AKia    C    T        0      0        2 
   1  chr1_115824718     AOna    C    T        0      0        2 
   1  chr1_115824718     ASom    C    T        0      0        2 
   1  chr1_115824718     HCab    C    T        1      2        2 
   1  chr1_115824718     HPrz    C    T        1      2        2 
   1  chr1_115824718     ZBoe    C    T        0      0        2 
   1  chr1_115824718     ZGre    C    T        0      0        2 
   1  chr1_115824718     ZHar    C    T        0      0        2 
   1  chr1_115824718   Sample    C    T        1      2        2 
   1  chr1_115835781     AAsi    A    G        0      0        2 
   1  chr1_115835781     AKia    A    G        0      0        2 
   1  chr1_115835781     AOna    A    G        0      0        2 
   1  chr1_115835781     ASom    A    G        0      0        2 
   1  chr1_115835781     HCab    A    G        1      2        2 
   1  chr1_115835781     HPrz    A    G        1      2        2 
   1  chr1_115835781     ZBoe    A    G        0      0        2 
   1  chr1_115835781     ZGre    A    G        0      0        2 
   1  chr1_115835781     ZHar    A    G        0      0        2 
   1  chr1_115835781   Sample    A    G        1      2        2 
   1  chr1_115836303     AAsi    G    T        0      0        2 
   1  chr1_115836303     AKia    G    T        0      0        2 
   1  chr1_115836303     AOna    G    T        0      0        2 
   1  chr1_115836303     ASom    G    T        0      0        2 
   1  chr1_115836303     HCab    G    T        1      2        2 
   1  chr1_115836303     HPrz    G    T        1      2        2 
   1  chr1_115836303     ZBoe    G    T        0      0        2 
   1  chr1_115836303     ZGre    G    T        0      0        2 
   1  chr1_115836303     ZHar    G    T        0      0        2 
   1  chr1_115836303   Sample    G    T        1      2        2 
   1  chr1_115836669     AAsi    C    T        0      0        2 
   1  chr1_115836669     AKia    C    T        0      0        2 
   1  chr1_115836669     AOna    C    T      0.5      1        2 
   1  chr1_115836669     ASom    C    T        0      0        2 
   1  chr1_115836669     HCab    C    T        0      0        2 
   1  chr1_115836669     HPrz    C    T        0      0        2 
   1  chr1_115836669     ZBoe    C    T        0      0        2 
   1  chr1_115836669     ZGre    C    T        0      0        2 
   1  chr1_115836669     ZHar    C    T        0      0        2 
   1  chr1_115836669   Sample    C    T        0      0        2 
   1  chr1_115839407     AAsi    A    G        0      0        2 
   1  chr1_115839407     AKia    A    G        0      0        2 
   1  chr1_115839407     AOna    A    G        0      0        2 
   1  chr1_115839407     ASom    A    G        0      0        2 
   1  chr1_115839407     HCab    A    G        0      0        2 
   1  chr1_115839407     HPrz    A    G        0      0        2 
   1  chr1_115839407     ZBoe    A    G      0.5      1        2 
   1  chr1_115839407     ZGre    A    G        0      0        2 
   1  chr1_115839407     ZHar    A    G        0      0        2 
   1  chr1_115839407   Sample    A    G        0      0        2 
   1  chr1_115841210     AAsi    A    G        0      0        2 
   1  chr1_115841210     AKia    A    G        0      0        2 
   1  chr1_115841210     AOna    A    G        0      0        2 
   1  chr1_115841210     ASom    A    G        0      0        2 
   1  chr1_115841210     HCab    A    G        0      0        2 
   1  chr1_115841210     HPrz    A    G        1      2        2 
   1  chr1_115841210     ZBoe    A    G        0      0        2 
   1  chr1_115841210     ZGre    A    G        0      0        2 
   1  chr1_115841210     ZHar    A    G        0      0        2 
   1  chr1_115841210   Sample    A    G        0      0        2 
   1  chr1_115841284     AAsi    T    C        0      0        2 
   1  chr1_115841284     AKia    T    C        0      0        2 
   1  chr1_115841284     AOna    T    C        0      0        2 
   1  chr1_115841284     ASom    T    C        0      0        2 
   1  chr1_115841284     HCab    T    C        1      2        2 
   1  chr1_115841284     HPrz    T    C        1      2        2 
   1  chr1_115841284     ZBoe    T    C        0      0        2 
   1  chr1_115841284     ZGre    T    C        0      0        2 
   1  chr1_115841284     ZHar    T    C        0      0        2 
   1  chr1_115841284   Sample    T    C        1      2        2 
   1  chr1_115842274     AAsi    A    G        0      0        2 
   1  chr1_115842274     AKia    A    G        0      0        2 
   1  chr1_115842274     AOna    A    G        0      0        2 
   1  chr1_115842274     ASom    A    G        0      0        2 
   1  chr1_115842274     HCab    A    G        1      2        2 
   1  chr1_115842274     HPrz    A    G        1      2        2 
   1  chr1_115842274     ZBoe    A    G        0      0        2 
   1  chr1_115842274     ZGre    A    G        0      0        2 
   1  chr1_115842274     ZHar    A    G        0      0        2 
   1  chr1_115842274   Sample    A    G        1      2        2 
   1  chr1_115843281     AAsi    T    C        0      0        2 
   1  chr1_115843281     AKia    T    C        0      0        2 
   1  chr1_115843281     AOna    T    C        0      0        2 
   1  chr1_115843281     ASom    T    C        0      0        2 
   1  chr1_115843281     HCab    T    C        1      2        2 
   1  chr1_115843281     HPrz    T    C        1      2        2 
   1  chr1_115843281     ZBoe    T    C        0      0        2 
   1  chr1_115843281     ZGre    T    C        0      0        2 
   1  chr1_115843281     ZHar    T    C        0      0        2 
   1  chr1_115843281   Sample    T    C        1      2        2 
   1  chr1_115845329     AAsi    T    C        0      0        2 
   1  chr1_115845329     AKia    T    C        0      0        2 
   1  chr1_115845329     AOna    T    C        0      0        2 
   1  chr1_115845329     ASom    T    C        0      0        2 
   1  chr1_115845329     HCab    T    C        0      0        2 
   1  chr1_115845329     HPrz    T    C        0      0        2 
   1  chr1_115845329     ZBoe    T    C        0      0        2 
   1  chr1_115845329     ZGre    T    C        1      2        2 
   1  chr1_115845329     ZHar    T    C        0      0        2 
   1  chr1_115845329   Sample    T    C        0      0        2 
   1  chr1_115848939     AAsi    G    C        0      0        2 
   1  chr1_115848939     AKia    G    C        0      0        2 
   1  chr1_115848939     AOna    G    C        0      0        2 
   1  chr1_115848939     ASom    G    C        0      0        2 
   1  chr1_115848939     HCab    G    C        0      0        2 
   1  chr1_115848939     HPrz    G    C        0      0        2 
   1  chr1_115848939     ZBoe    G    C        0      0        2 
   1  chr1_115848939     ZGre    G    C        0      0        2 
   1  chr1_115848939     ZHar    G    C        1      2        2 
   1  chr1_115848939   Sample    G    C        0      0        2 
   1  chr1_115868817     AAsi    T    A        0      0        2 
   1  chr1_115868817     AKia    T    A        0      0        2 
   1  chr1_115868817     AOna    T    A        0      0        2 
   1  chr1_115868817     ASom    T    A        0      0        2 
   1  chr1_115868817     HCab    T    A        1      2        2 
   1  chr1_115868817     HPrz    T    A        1      2        2 
   1  chr1_115868817     ZBoe    T    A        0      0        2 
   1  chr1_115868817     ZGre    T    A        0      0        2 
   1  chr1_115868817     ZHar    T    A        0      0        2 
   1  chr1_115868817   Sample    T    A        1      2        2 
   1  chr1_115870217     AAsi    C    G        0      0        2 
   1  chr1_115870217     AKia    C    G        0      0        2 
   1  chr1_115870217     AOna    C    G        0      0        2 
   1  chr1_115870217     ASom    C    G        0      0        2 
   1  chr1_115870217     HCab    C    G        1      2        2 
   1  chr1_115870217     HPrz    C    G        1      2        2 
   1  chr1_115870217     ZBoe    C    G        0      0        2 
   1  chr1_115870217     ZGre    C    G        0      0        2 
   1  chr1_115870217     ZHar    C    G        0      0        2 
   1  chr1_115870217   Sample    C    G        1      2        2 
   1  chr1_115872296     AAsi    T    G        0      0        2 
   1  chr1_115872296     AKia    T    G        0      0        2 
   1  chr1_115872296     AOna    T    G        0      0        2 
   1  chr1_115872296     ASom    T    G        0      0        2 
   1  chr1_115872296     HCab    T    G        0      0        2 
   1  chr1_115872296     HPrz    T    G        0      0        2 
   1  chr1_115872296     ZBoe    T    G        0      0        2 
   1  chr1_115872296     ZGre    T    G        0      0        2 
   1  chr1_115872296     ZHar    T    G      0.5      1        2 
   1  chr1_115872296   Sample    T    G        0      0        2 
   1  chr1_115876312     AAsi    A    C        0      0        2 
   1  chr1_115876312     AKia    A    C        0      0        2 
   1  chr1_115876312     AOna    A    C        0      0        2 
   1  chr1_115876312     ASom    A    C        0      0        2 
   1  chr1_115876312     HCab    A    C        0      0        2 
   1  chr1_115876312     HPrz    A    C        0      0        2 
   1  chr1_115876312     ZBoe    A    C      0.5      1        2 
   1  chr1_115876312     ZGre    A    C        0      0        2 
   1  chr1_115876312     ZHar    A    C        0      0        2 
   1  chr1_115876312   Sample    A    C        0      0        2 
   1  chr1_115877356     AAsi    T    C        0      0        2 
   1  chr1_115877356     AKia    T    C        0      0        2 
   1  chr1_115877356     AOna    T    C        0      0        2 
   1  chr1_115877356     ASom    T    C        0      0        2 
   1  chr1_115877356     HCab    T    C        1      2        2 
   1  chr1_115877356     HPrz    T    C        0      0        2 
   1  chr1_115877356     ZBoe    T    C        0      0        2 
   1  chr1_115877356     ZGre    T    C        0      0        2 
   1  chr1_115877356     ZHar    T    C        0      0        2 
   1  chr1_115877356   Sample    T    C        1      2        2 
   1  chr1_115879306     AAsi    T    C        0      0        2 
   1  chr1_115879306     AKia    T    C        0      0        2 
   1  chr1_115879306     AOna    T    C        0      0        2 
   1  chr1_115879306     ASom    T    C        0      0        2 
   1  chr1_115879306     HCab    T    C        1      2        2 
   1  chr1_115879306     HPrz    T    C        1      2        2 
   1  chr1_115879306     ZBoe    T    C        0      0        2 
   1  chr1_115879306     ZGre    T    C        0      0        2 
   1  chr1_115879306     ZHar    T    C        0      0        2 
   1  chr1_115879306   Sample    T    C        1      2        2 
   1  chr1_115880946     AAsi    A    G        0      0        2 
   1  chr1_115880946     AKia    A    G        0      0        2 
   1  chr1_115880946     AOna    A    G        0      0        2 
   1  chr1_115880946     ASom    A    G        0      0        2 
   1  chr1_115880946     HCab    A    G        1      2        2 
   1  chr1_115880946     HPrz    A    G        1      2        2 
   1  chr1_115880946     ZBoe    A    G        0      0        2 
   1  chr1_115880946     ZGre    A    G        0      0        2 
   1  chr1_115880946     ZHar    A    G        0      0        2 
   1  chr1_115880946   Sample    A    G        1      2        2 
   1  chr1_115881431     AAsi    G    C        0      0        2 
   1  chr1_115881431     AKia    G    C        0      0        2 
   1  chr1_115881431     AOna    G    C        0      0        2 
   1  chr1_115881431     ASom    G    C        0      0        2 
   1  chr1_115881431     HCab    G    C        0      0        2 
   1  chr1_115881431     HPrz    G    C        0      0        2 
   1  chr1_115881431     ZBoe    G    C        0      0        2 
   1  chr1_115881431     ZGre    G    C        0      0        2 
   1  chr1_115881431     ZHar    G    C        1      2        2 
   1  chr1_115881431   Sample    G    C        0      0        2 
   1  chr1_115882152     AAsi    T    C        0      0        2 
   1  chr1_115882152     AKia    T    C        1      2        2 
   1  chr1_115882152     AOna    T    C      0.5      1        2 
   1  chr1_115882152     ASom    T    C        0      0        2 
   1  chr1_115882152     HCab    T    C        0      0        2 
   1  chr1_115882152     HPrz    T    C        0      0        2 
   1  chr1_115882152     ZBoe    T    C        0      0        2 
   1  chr1_115882152     ZGre    T    C        0      0        2 
   1  chr1_115882152     ZHar    T    C        0      0        2 
   1  chr1_115882152   Sample    T    C        0      0        2 
   1  chr1_115883787     AAsi    T    C        0      0        2 
   1  chr1_115883787     AKia    T    C        0      0        2 
   1  chr1_115883787     AOna    T    C        0      0        2 
   1  chr1_115883787     ASom    T    C        0      0        2 
   1  chr1_115883787     HCab    T    C        1      2        2 
   1  chr1_115883787     HPrz    T    C        1      2        2 
   1  chr1_115883787     ZBoe    T    C        0      0        2 
   1  chr1_115883787     ZGre    T    C        0      0        2 
   1  chr1_115883787     ZHar    T    C        0      0        2 
   1  chr1_115883787   Sample    T    C        1      2        2 
   1  chr1_115888267     AAsi    G    T        0      0        2 
   1  chr1_115888267     AKia    G    T        0      0        2 
   1  chr1_115888267     AOna    G    T        0      0        2 
   1  chr1_115888267     ASom    G    T        0      0        2 
   1  chr1_115888267     HCab    G    T        1      2        2 
   1  chr1_115888267     HPrz    G    T        1      2        2 
   1  chr1_115888267     ZBoe    G    T        0      0        2 
   1  chr1_115888267     ZGre    G    T        0      0        2 
   1  chr1_115888267     ZHar    G    T        0      0        2 
   1  chr1_115888267   Sample    G    T        1      2        2 
   1  chr1_115896218     AAsi    A    G        0      0        2 
   1  chr1_115896218     AKia    A    G        0      0        2 
   1  chr1_115896218     AOna    A    G        0      0        2 
   1  chr1_115896218     ASom    A    G        0      0        2 
   1  chr1_115896218     HCab    A    G        0      0        2 
   1  chr1_115896218     HPrz    A    G        0      0        2 
   1  chr1_115896218     ZBoe    A    G        0      0        2 
   1  chr1_115896218     ZGre    A    G        0      0        2 
   1  chr1_115896218     ZHar    A    G      0.5      1        2 
   1  chr1_115896218   Sample    A    G        0      0        2 
   1  chr1_115908598     AAsi    A    G        0      0        2 
   1  chr1_115908598     AKia    A    G        0      0        2 
   1  chr1_115908598     AOna    A    G        0      0        2 
   1  chr1_115908598     ASom    A    G        0      0        2 
   1  chr1_115908598     HCab    A    G        1      2        2 
   1  chr1_115908598     HPrz    A    G        1      2        2 
   1  chr1_115908598     ZBoe    A    G        0      0        2 
   1  chr1_115908598     ZGre    A    G        0      0        2 
   1  chr1_115908598     ZHar    A    G        0      0        2 
   1  chr1_115908598   Sample    A    G        1      2        2 
   1  chr1_115909687     AAsi    C    T        0      0        2 
   1  chr1_115909687     AKia    C    T        0      0        2 
   1  chr1_115909687     AOna    C    T        0      0        2 
   1  chr1_115909687     ASom    C    T        0      0        2 
   1  chr1_115909687     HCab    C    T        0      0        2 
   1  chr1_115909687     HPrz    C    T        0      0        2 
   1  chr1_115909687     ZBoe    C    T        1      2        2 
   1  chr1_115909687     ZGre    C    T        1      2        2 
   1  chr1_115909687     ZHar    C    T        1      2        2 
   1  chr1_115909687   Sample    C    T        0      0        2 
   1  chr1_115911140     AAsi    C    T        0      0        2 
   1  chr1_115911140     AKia    C    T        0      0        2 
   1  chr1_115911140     AOna    C    T        0      0        2 
   1  chr1_115911140     ASom    C    T        0      0        2 
   1  chr1_115911140     HCab    C    T        0      0        2 
   1  chr1_115911140     HPrz    C    T        0      0        2 
   1  chr1_115911140     ZBoe    C    T        1      2        2 
   1  chr1_115911140     ZGre    C    T        0      0        2 
   1  chr1_115911140     ZHar    C    T        0      0        2 
   1  chr1_115911140   Sample    C    T        0      0        2 
   1  chr1_115920490     AAsi    T    C      0.5      1        2 
   1  chr1_115920490     AKia    T    C        0      0        2 
   1  chr1_115920490     AOna    T    C        0      0        2 
   1  chr1_115920490     ASom    T    C        1      2        2 
   1  chr1_115920490     HCab    T    C        0      0        2 
   1  chr1_115920490     HPrz    T    C        0      0        2 
   1  chr1_115920490     ZBoe    T    C        0      0        2 
   1  chr1_115920490     ZGre    T    C        0      0        2 
   1  chr1_115920490     ZHar    T    C        0      0        2 
   1  chr1_115920490   Sample    T    C        0      0        2 
   1  chr1_115926421     AAsi    C    G        0      0        2 
   1  chr1_115926421     AKia    C    G        0      0        2 
   1  chr1_115926421     AOna    C    G      0.5      1        2 
   1  chr1_115926421     ASom    C    G        0      0        2 
   1  chr1_115926421     HCab    C    G        0      0        2 
   1  chr1_115926421     HPrz    C    G        0      0        2 
   1  chr1_115926421     ZBoe    C    G        0      0        2 
   1  chr1_115926421     ZGre    C    G        0      0        2 
   1  chr1_115926421     ZHar    C    G        0      0        2 
   1  chr1_115926421   Sample    C    G        0      0        2 
   1  chr1_115934470     AAsi    T    G        0      0        2 
   1  chr1_115934470     AKia    T    G        0      0        2 
   1  chr1_115934470     AOna    T    G        0      0        2 
   1  chr1_115934470     ASom    T    G        0      0        2 
   1  chr1_115934470     HCab    T    G        0      0        2 
   1  chr1_115934470     HPrz    T    G        0      0        2 
   1  chr1_115934470     ZBoe    T    G      0.5      1        2 
   1  chr1_115934470     ZGre    T    G        0      0        2 
   1  chr1_115934470     ZHar    T    G        0      0        2 
   1  chr1_115934470   Sample    T    G        0      0        2 
   1  chr1_115934591     AAsi    A    G        0      0        2 
   1  chr1_115934591     AKia    A    G        0      0        2 
   1  chr1_115934591     AOna    A    G        0      0        2 
   1  chr1_115934591     ASom    A    G        0      0        2 
   1  chr1_115934591     HCab    A    G        1      2        2 
   1  chr1_115934591     HPrz    A    G        1      2        2 
   1  chr1_115934591     ZBoe    A    G        0      0        2 
   1  chr1_115934591     ZGre    A    G        0      0        2 
   1  chr1_115934591     ZHar    A    G        0      0        2 
   1  chr1_115934591   Sample    A    G        1      2        2 
   1  chr1_115942904     AAsi    T    C        0      0        2 
   1  chr1_115942904     AKia    T    C        1      2        2 
   1  chr1_115942904     AOna    T    C        0      0        2 
   1  chr1_115942904     ASom    T    C        0      0        2 
   1  chr1_115942904     HCab    T    C        0      0        2 
   1  chr1_115942904     HPrz    T    C        0      0        2 
   1  chr1_115942904     ZBoe    T    C        0      0        2 
   1  chr1_115942904     ZGre    T    C        0      0        2 
   1  chr1_115942904     ZHar    T    C        0      0        2 
   1  chr1_115942904   Sample    T    C        0      0        2 
   1  chr1_115943433     AAsi    T    C        0      0        2 
   1  chr1_115943433     AKia    T    C        0      0        2 
   1  chr1_115943433     AOna    T    C        0      0        2 
   1  chr1_115943433     ASom    T    C        0      0        2 
   1  chr1_115943433     HCab    T    C        0      0        2 
   1  chr1_115943433     HPrz    T    C        0      0        2 
   1  chr1_115943433     ZBoe    T    C        0      0        2 
   1  chr1_115943433     ZGre    T    C        0      0        2 
   1  chr1_115943433     ZHar    T    C        1      2        2 
   1  chr1_115943433   Sample    T    C        0      0        2 
   1  chr1_115946292     AAsi    T    C        0      0        2 
   1  chr1_115946292     AKia    T    C        0      0        2 
   1  chr1_115946292     AOna    T    C        0      0        2 
   1  chr1_115946292     ASom    T    C        0      0        2 
   1  chr1_115946292     HCab    T    C        1      2        2 
   1  chr1_115946292     HPrz    T    C        1      2        2 
   1  chr1_115946292     ZBoe    T    C      0.5      1        2 
   1  chr1_115946292     ZGre    T    C        0      0        2 
   1  chr1_115946292     ZHar    T    C        0      0        2 
   1  chr1_115946292   Sample    T    C        1      2        2 
   1  chr1_115946439     AAsi    G    A        0      0        2 
   1  chr1_115946439     AKia    G    A        0      0        2 
   1  chr1_115946439     AOna    G    A      0.5      1        2 
   1  chr1_115946439     ASom    G    A        0      0        2 
   1  chr1_115946439     HCab    G    A        0      0        2 
   1  chr1_115946439     HPrz    G    A        0      0        2 
   1  chr1_115946439     ZBoe    G    A        0      0        2 
   1  chr1_115946439     ZGre    G    A        0      0        2 
   1  chr1_115946439     ZHar    G    A        0      0        2 
   1  chr1_115946439   Sample    G    A        0      0        2 
   1  chr1_115958061     AAsi    A    G        0      0        2 
   1  chr1_115958061     AKia    A    G        0      0        2 
   1  chr1_115958061     AOna    A    G        0      0        2 
   1  chr1_115958061     ASom    A    G        0      0        2 
   1  chr1_115958061     HCab    A    G        0      0        2 
   1  chr1_115958061     HPrz    A    G        0      0        2 
   1  chr1_115958061     ZBoe    A    G        0      0        2 
   1  chr1_115958061     ZGre    A    G        0      0        2 
   1  chr1_115958061     ZHar    A    G        1      2        2 
   1  chr1_115958061   Sample    A    G        0      0        2 
   1  chr1_115965691     AAsi    C    T        0      0        2 
   1  chr1_115965691     AKia    C    T        0      0        2 
   1  chr1_115965691     AOna    C    T        0      0        2 
   1  chr1_115965691     ASom    C    T        0      0        2 
   1  chr1_115965691     HCab    C    T        1      2        2 
   1  chr1_115965691     HPrz    C    T        0      0        2 
   1  chr1_115965691     ZBoe    C    T        0      0        2 
   1  chr1_115965691     ZGre    C    T        0      0        2 
   1  chr1_115965691     ZHar    C    T        0      0        2 
   1  chr1_115965691   Sample    C    T        0      0        2 
   1  chr1_115972023     AAsi    T    C        0      0        2 
   1  chr1_115972023     AKia    T    C        0      0        2 
   1  chr1_115972023     AOna    T    C        0      0        2 
   1  chr1_115972023     ASom    T    C        0      0        2 
   1  chr1_115972023     HCab    T    C        0      0        2 
   1  chr1_115972023     HPrz    T    C        0      0        2 
   1  chr1_115972023     ZBoe    T    C        0      0        2 
   1  chr1_115972023     ZGre    T    C        1      2        2 
   1  chr1_115972023     ZHar    T    C        0      0        2 
   1  chr1_115972023   Sample    T    C        0      0        2 
   1  chr1_115974446     AAsi    T    C        0      0        2 
   1  chr1_115974446     AKia    T    C        0      0        2 
   1  chr1_115974446     AOna    T    C        0      0        2 
   1  chr1_115974446     ASom    T    C        0      0        2 
   1  chr1_115974446     HCab    T    C        1      2        2 
   1  chr1_115974446     HPrz    T    C        1      2        2 
   1  chr1_115974446     ZBoe    T    C        0      0        2 
   1  chr1_115974446     ZGre    T    C        0      0        2 
   1  chr1_115974446     ZHar    T    C        0      0        2 
   1  chr1_115974446   Sample    T    C        1      2        2 
   1  chr1_115977269     AAsi    A    G        0      0        2 
   1  chr1_115977269     AKia    A    G        0      0        2 
   1  chr1_115977269     AOna    A    G        0      0        2 
   1  chr1_115977269     ASom    A    G        0      0        2 
   1  chr1_115977269     HCab    A    G        0      0        2 
   1  chr1_115977269     HPrz    A    G        0      0        2 
   1  chr1_115977269     ZBoe    A    G        0      0        2 
   1  chr1_115977269     ZGre    A    G        1      2        2 
   1  chr1_115977269     ZHar    A    G        0      0        2 
   1  chr1_115977269   Sample    A    G        0      0        2 
   1  chr1_115983650     AAsi    G    A        0      0        2 
   1  chr1_115983650     AKia    G    A        0      0        2 
   1  chr1_115983650     AOna    G    A        0      0        2 
   1  chr1_115983650     ASom    G    A        0      0        2 
   1  chr1_115983650     HCab    G    A        1      2        2 
   1  chr1_115983650     HPrz    G    A        1      2        2 
   1  chr1_115983650     ZBoe    G    A        0      0        2 
   1  chr1_115983650     ZGre    G    A        0      0        2 
   1  chr1_115983650     ZHar    G    A        0      0        2 
   1  chr1_115983650   Sample    G    A        1      2        2 
   1  chr1_115990917     AAsi    C    T        0      0        2 
   1  chr1_115990917     AKia    C    T        0      0        2 
   1  chr1_115990917     AOna    C    T        0      0        2 
   1  chr1_115990917     ASom    C    T        0      0        2 
   1  chr1_115990917     HCab    C    T        1      2        2 
   1  chr1_115990917     HPrz    C    T        1      2        2 
   1  chr1_115990917     ZBoe    C    T        0      0        2 
   1  chr1_115990917     ZGre    C    T        0      0        2 
   1  chr1_115990917     ZHar    C    T        0      0        2 
   1  chr1_115990917   Sample    C    T        1      2        2 
   1  chr1_115992243     AAsi    T    C        0      0        2 
   1  chr1_115992243     AKia    T    C        0      0        2 
   1  chr1_115992243     AOna    T    C        0      0        2 
   1  chr1_115992243     ASom    T    C        0      0        2 
   1  chr1_115992243     HCab    T    C        0      0        2 
   1  chr1_115992243     HPrz    T    C        0      0        2 
   1  chr1_115992243     ZBoe    T    C        0      0        2 
   1  chr1_115992243     ZGre    T    C        0      0        2 
   1  chr1_115992243     ZHar    T    C        1      2        2 
   1  chr1_115992243   Sample    T    C        0      0        2 
   1  chr1_115994028     AAsi    G    A        0      0        2 
   1  chr1_115994028     AKia    G    A        0      0        2 
   1  chr1_115994028     AOna    G    A        0      0        2 
   1  chr1_115994028     ASom    G    A        0      0        2 
   1  chr1_115994028     HCab    G    A        1      2        2 
   1  chr1_115994028     HPrz    G    A        1      2        2 
   1  chr1_115994028     ZBoe    G    A        0      0        2 
   1  chr1_115994028     ZGre    G    A        0      0        2 
   1  chr1_115994028     ZHar    G    A        0      0        2 
   1  chr1_115994028   Sample    G    A        1      2        2 
   1  chr1_115995408     AAsi    T    C        0      0        2 
   1  chr1_115995408     AKia    T    C        0      0        2 
   1  chr1_115995408     AOna    T    C      0.5      1        2 
   1  chr1_115995408     ASom    T    C        0      0        2 
   1  chr1_115995408     HCab    T    C        0      0        2 
   1  chr1_115995408     HPrz    T    C        0      0        2 
   1  chr1_115995408     ZBoe    T    C        0      0        2 
   1  chr1_115995408     ZGre    T    C        0      0        2 
   1  chr1_115995408     ZHar    T    C        0      0        2 
   1  chr1_115995408   Sample    T    C        0      0        2 
   1  chr1_115999810     AAsi    A    G        0      0        2 
   1  chr1_115999810     AKia    A    G        0      0        2 
   1  chr1_115999810     AOna    A    G      0.5      1        2 
   1  chr1_115999810     ASom    A    G        0      0        2 
   1  chr1_115999810     HCab    A    G        0      0        2 
   1  chr1_115999810     HPrz    A    G        0      0        2 
   1  chr1_115999810     ZBoe    A    G        0      0        2 
   1  chr1_115999810     ZGre    A    G        0      0        2 
   1  chr1_115999810     ZHar    A    G        0      0        2 
   1  chr1_115999810   Sample    A    G        0      0        2 
   1  chr1_116003523     AAsi    T    C        0      0        2 
   1  chr1_116003523     AKia    T    C        0      0        2 
   1  chr1_116003523     AOna    T    C        0      0        2 
   1  chr1_116003523     ASom    T    C        0      0        2 
   1  chr1_116003523     HCab    T    C      0.5      1        2 
   1  chr1_116003523     HPrz    T    C        0      0        2 
   1  chr1_116003523     ZBoe    T    C        0      0        2 
   1  chr1_116003523     ZGre    T    C        0      0        2 
   1  chr1_116003523     ZHar    T    C        0      0        2 
   1  chr1_116003523   Sample    T    C        0      0        2 
   1  chr1_116004780     AAsi    C    T        0      0        2 
   1  chr1_116004780     AKia    C    T        0      0        2 
   1  chr1_116004780     AOna    C    T        0      0        2 
   1  chr1_116004780     ASom    C    T        0      0        2 
   1  chr1_116004780     HCab    C    T        1      2        2 
   1  chr1_116004780     HPrz    C    T        1      2        2 
   1  chr1_116004780     ZBoe    C    T        0      0        2 
   1  chr1_116004780     ZGre    C    T        0      0        2 
   1  chr1_116004780     ZHar    C    T        0      0        2 
   1  chr1_116004780   Sample    C    T        1      2        2 
   1  chr1_116010937     AAsi    T    C        0      0        2 
   1  chr1_116010937     AKia    T    C        0      0        2 
   1  chr1_116010937     AOna    T    C        0      0        2 
   1  chr1_116010937     ASom    T    C        0      0        2 
   1  chr1_116010937     HCab    T    C        1      2        2 
   1  chr1_116010937     HPrz    T    C        1      2        2 
   1  chr1_116010937     ZBoe    T    C      0.5      1        2 
   1  chr1_116010937     ZGre    T    C        0      0        2 
   1  chr1_116010937     ZHar    T    C        0      0        2 
   1  chr1_116010937   Sample    T    C        1      2        2 
   1  chr1_116013887     AAsi    A    G        0      0        2 
   1  chr1_116013887     AKia    A    G        0      0        2 
   1  chr1_116013887     AOna    A    G        0      0        2 
   1  chr1_116013887     ASom    A    G        0      0        2 
   1  chr1_116013887     HCab    A    G        0      0        2 
   1  chr1_116013887     HPrz    A    G        0      0        2 
   1  chr1_116013887     ZBoe    A    G        0      0        2 
   1  chr1_116013887     ZGre    A    G        0      0        2 
   1  chr1_116013887     ZHar    A    G      0.5      1        2 
   1  chr1_116013887   Sample    A    G        0      0        2 
   1  chr1_116016721     AAsi    G    A        1      2        2 
   1  chr1_116016721     AKia    G    A        0      0        2 
   1  chr1_116016721     AOna    G    A        0      0        2 
   1  chr1_116016721     ASom    G    A        1      2        2 
   1  chr1_116016721     HCab    G    A        0      0        2 
   1  chr1_116016721     HPrz    G    A        0      0        2 
   1  chr1_116016721     ZBoe    G    A        0      0        2 
   1  chr1_116016721     ZGre    G    A        0      0        2 
   1  chr1_116016721     ZHar    G    A        0      0        2 
   1  chr1_116016721   Sample    G    A        0      0        2 
   1  chr1_116016855     AAsi    G    T        0      0        2 
   1  chr1_116016855     AKia    G    T        0      0        2 
   1  chr1_116016855     AOna    G    T        0      0        2 
   1  chr1_116016855     ASom    G    T        0      0        2 
   1  chr1_116016855     HCab    G    T        0      0        2 
   1  chr1_116016855     HPrz    G    T        1      2        2 
   1  chr1_116016855     ZBoe    G    T        0      0        2 
   1  chr1_116016855     ZGre    G    T        0      0        2 
   1  chr1_116016855     ZHar    G    T        0      0        2 
   1  chr1_116016855   Sample    G    T        0      0        2 
   1  chr1_116019501     AAsi    T    C        0      0        2 
   1  chr1_116019501     AKia    T    C        0      0        2 
   1  chr1_116019501     AOna    T    C        0      0        2 
   1  chr1_116019501     ASom    T    C        0      0        2 
   1  chr1_116019501     HCab    T    C        1      2        2 
   1  chr1_116019501     HPrz    T    C        1      2        2 
   1  chr1_116019501     ZBoe    T    C        0      0        2 
   1  chr1_116019501     ZGre    T    C        0      0        2 
   1  chr1_116019501     ZHar    T    C        0      0        2 
   1  chr1_116019501   Sample    T    C        1      2        2 
   1  chr1_116020251     AAsi    T    A        0      0        2 
   1  chr1_116020251     AKia    T    A        0      0        2 
   1  chr1_116020251     AOna    T    A        0      0        2 
   1  chr1_116020251     ASom    T    A        0      0        2 
   1  chr1_116020251     HCab    T    A        1      2        2 
   1  chr1_116020251     HPrz    T    A        1      2        2 
   1  chr1_116020251     ZBoe    T    A        0      0        2 
   1  chr1_116020251     ZGre    T    A        0      0        2 
   1  chr1_116020251     ZHar    T    A        0      0        2 
   1  chr1_116020251   Sample    T    A        1      2        2 
   1  chr1_116022159     AAsi    G    A        0      0        2 
   1  chr1_116022159     AKia    G    A        0      0        2 
   1  chr1_116022159     AOna    G    A        0      0        2 
   1  chr1_116022159     ASom    G    A        0      0        2 
   1  chr1_116022159     HCab    G    A        0      0        2 
   1  chr1_116022159     HPrz    G    A        0      0        2 
   1  chr1_116022159     ZBoe    G    A      0.5      1        2 
   1  chr1_116022159     ZGre    G    A        0      0        2 
   1  chr1_116022159     ZHar    G    A        0      0        2 
   1  chr1_116022159   Sample    G    A        0      0        2 
   1  chr1_116023149     AAsi    T    C        1      2        2 
   1  chr1_116023149     AKia    T    C        0      0        2 
   1  chr1_116023149     AOna    T    C        0      0        2 
   1  chr1_116023149     ASom    T    C        1      2        2 
   1  chr1_116023149     HCab    T    C        0      0        2 
   1  chr1_116023149     HPrz    T    C        0      0        2 
   1  chr1_116023149     ZBoe    T    C        0      0        2 
   1  chr1_116023149     ZGre    T    C        0      0        2 
   1  chr1_116023149     ZHar    T    C        0      0        2 
   1  chr1_116023149   Sample    T    C        0      0        2 
   1  chr1_116023882     AAsi    C    A        0      0        2 
   1  chr1_116023882     AKia    C    A        0      0        2 
   1  chr1_116023882     AOna    C    A        0      0        2 
   1  chr1_116023882     ASom    C    A        0      0        2 
   1  chr1_116023882     HCab    C    A        1      2        2 
   1  chr1_116023882     HPrz    C    A        1      2        2 
   1  chr1_116023882     ZBoe    C    A        0      0        2 
   1  chr1_116023882     ZGre    C    A        0      0        2 
   1  chr1_116023882     ZHar    C    A        0      0        2 
   1  chr1_116023882   Sample    C    A        1      2        2 
   1  chr1_116035724     AAsi    C    T        0      0        2 
   1  chr1_116035724     AKia    C    T        0      0        2 
   1  chr1_116035724     AOna    C    T        0      0        2 
   1  chr1_116035724     ASom    C    T        0      0        2 
   1  chr1_116035724     HCab    C    T        0      0        2 
   1  chr1_116035724     HPrz    C    T        0      0        2 
   1  chr1_116035724     ZBoe    C    T      0.5      1        2 
   1  chr1_116035724     ZGre    C    T        0      0        2 
   1  chr1_116035724     ZHar    C    T        0      0        2 
   1  chr1_116035724   Sample    C    T        0      0        2 
   1  chr1_116037473     AAsi    A    G        0      0        2 
   1  chr1_116037473     AKia    A    G        0      0        2 
   1  chr1_116037473     AOna    A    G        0      0        2 
   1  chr1_116037473     ASom    A    G        0      0        2 
   1  chr1_116037473     HCab    A    G        0      0        2 
   1  chr1_116037473     HPrz    A    G        0      0        2 
   1  chr1_116037473     ZBoe    A    G        0      0        2 
   1  chr1_116037473     ZGre    A    G        0      0        2 
   1  chr1_116037473     ZHar    A    G      0.5      1        2 
   1  chr1_116037473   Sample    A    G        0      0        2 
   1  chr1_116049181     AAsi    C    G        0      0        2 
   1  chr1_116049181     AKia    C    G        0      0        2 
   1  chr1_116049181     AOna    C    G        0      0        2 
   1  chr1_116049181     ASom    C    G        0      0        2 
   1  chr1_116049181     HCab    C    G        1      2        2 
   1  chr1_116049181     HPrz    C    G        1      2        2 
   1  chr1_116049181     ZBoe    C    G        0      0        2 
   1  chr1_116049181     ZGre    C    G        0      0        2 
   1  chr1_116049181     ZHar    C    G        0      0        2 
   1  chr1_116049181   Sample    C    G        1      2        2 
   1  chr1_116052047     AAsi    C    T        0      0        2 
   1  chr1_116052047     AKia    C    T        0      0        2 
   1  chr1_116052047     AOna    C    T        0      0        2 
   1  chr1_116052047     ASom    C    T        0      0        2 
   1  chr1_116052047     HCab    C    T        1      2        2 
   1  chr1_116052047     HPrz    C    T        1      2        2 
   1  chr1_116052047     ZBoe    C    T        0      0        2 
   1  chr1_116052047     ZGre    C    T        0      0        2 
   1  chr1_116052047     ZHar    C    T        0      0        2 
   1  chr1_116052047   Sample    C    T        1      2        2 
   1  chr1_116063962     AAsi    C    T        1      2        2 
   1  chr1_116063962     AKia    C    T        0      0        2 
   1  chr1_116063962     AOna    C    T        0      0        2 
   1  chr1_116063962     ASom    C    T        1      2        2 
   1  chr1_116063962     HCab    C    T        0      0        2 
   1  chr1_116063962     HPrz    C    T        0      0        2 
   1  chr1_116063962     ZBoe    C    T        0      0        2 
   1  chr1_116063962     ZGre    C    T        0      0        2 
   1  chr1_116063962     ZHar    C    T        0      0        2 
   1  chr1_116063962   Sample    C    T        0      0        2 
   1  chr1_116077371     AAsi    T    C        0      0        2 
   1  chr1_116077371     AKia    T    C        0      0        2 
   1  chr1_116077371     AOna    T    C        0      0        2 
   1  chr1_116077371     ASom    T    C        0      0        2 
   1  chr1_116077371     HCab    T    C        1      2        2 
   1  chr1_116077371     HPrz    T    C        1      2        2 
   1  chr1_116077371     ZBoe    T    C        0      0        2 
   1  chr1_116077371     ZGre    T    C        0      0        2 
   1  chr1_116077371     ZHar    T    C        0      0        2 
   1  chr1_116077371   Sample    T    C        1      2        2 
   1  chr1_116095161     AAsi    G    A        0      0        2 
   1  chr1_116095161     AKia    G    A        0      0        2 
   1  chr1_116095161     AOna    G    A        0      0        2 
   1  chr1_116095161     ASom    G    A        0      0        2 
   1  chr1_116095161     HCab    G    A        1      2        2 
   1  chr1_116095161     HPrz    G    A        1      2        2 
   1  chr1_116095161     ZBoe    G    A        0      0        2 
   1  chr1_116095161     ZGre    G    A        0      0        2 
   1  chr1_116095161     ZHar    G    A        0      0        2 
   1  chr1_116095161   Sample    G    A        1      2        2 
   1  chr1_116098900     AAsi    C    A        0      0        2 
   1  chr1_116098900     AKia    C    A        0      0        2 
   1  chr1_116098900     AOna    C    A      0.5      1        2 
   1  chr1_116098900     ASom    C    A        0      0        2 
   1  chr1_116098900     HCab    C    A        0      0        2 
   1  chr1_116098900     HPrz    C    A        0      0        2 
   1  chr1_116098900     ZBoe    C    A        0      0        2 
   1  chr1_116098900     ZGre    C    A        0      0        2 
   1  chr1_116098900     ZHar    C    A        0      0        2 
   1  chr1_116098900   Sample    C    A        0      0        2 
   1  chr1_116123446     AAsi    G    A        0      0        2 
   1  chr1_116123446     AKia    G    A        0      0        2 
   1  chr1_116123446     AOna    G    A        0      0        2 
   1  chr1_116123446     ASom    G    A        0      0        2 
   1  chr1_116123446     HCab    G    A      0.5      1        2 
   1  chr1_116123446     HPrz    G    A        0      0        2 
   1  chr1_116123446     ZBoe    G    A        0      0        2 
   1  chr1_116123446     ZGre    G    A        0      0        2 
   1  chr1_116123446     ZHar    G    A        0      0        2 
   1  chr1_116123446   Sample    G    A        0      0        2 
   1  chr1_116123784     AAsi    A    G        0      0        2 
   1  chr1_116123784     AKia    A    G        0      0        2 
   1  chr1_116123784     AOna    A    G        0      0        2 
   1  chr1_116123784     ASom    A    G        0      0        2 
   1  chr1_116123784     HCab    A    G        1      2        2 
   1  chr1_116123784     HPrz    A    G        1      2        2 
   1  chr1_116123784     ZBoe    A    G        0      0        2 
   1  chr1_116123784     ZGre    A    G        0      0        2 
   1  chr1_116123784     ZHar    A    G        0      0        2 
   1  chr1_116123784   Sample    A    G        1      2        2 
   1  chr1_116127203     AAsi    G    C        0      0        2 
   1  chr1_116127203     AKia    G    C        0      0        2 
   1  chr1_116127203     AOna    G    C        0      0        2 
   1  chr1_116127203     ASom    G    C        0      0        2 
   1  chr1_116127203     HCab    G    C        1      2        2 
   1  chr1_116127203     HPrz    G    C        1      2        2 
   1  chr1_116127203     ZBoe    G    C        0      0        2 
   1  chr1_116127203     ZGre    G    C        0      0        2 
   1  chr1_116127203     ZHar    G    C        0      0        2 
   1  chr1_116127203   Sample    G    C        1      2        2 
   1  chr1_116128798     AAsi    C    A        0      0        2 
   1  chr1_116128798     AKia    C    A        0      0        2 
   1  chr1_116128798     AOna    C    A        0      0        2 
   1  chr1_116128798     ASom    C    A        0      0        2 
   1  chr1_116128798     HCab    C    A        0      0        2 
   1  chr1_116128798     HPrz    C    A        0      0        2 
   1  chr1_116128798     ZBoe    C    A      0.5      1        2 
   1  chr1_116128798     ZGre    C    A        0      0        2 
   1  chr1_116128798     ZHar    C    A        0      0        2 
   1  chr1_116128798   Sample    C    A        0      0        2 
   1  chr1_116137437     AAsi    T    C        1      2        2 
   1  chr1_116137437     AKia    T    C        0      0        2 
   1  chr1_116137437     AOna    T    C        0      0        2 
   1  chr1_116137437     ASom    T    C        1      2        2 
   1  chr1_116137437     HCab    T    C        0      0        2 
   1  chr1_116137437     HPrz    T    C        0      0        2 
   1  chr1_116137437     ZBoe    T    C        0      0        2 
   1  chr1_116137437     ZGre    T    C        0      0        2 
   1  chr1_116137437     ZHar    T    C        0      0        2 
   1  chr1_116137437   Sample    T    C        0      0        2 
   1  chr1_116139044     AAsi    C    G        0      0        2 
   1  chr1_116139044     AKia    C    G        0      0        2 
   1  chr1_116139044     AOna    C    G        0      0        2 
   1  chr1_116139044     ASom    C    G        0      0        2 
   1  chr1_116139044     HCab    C    G        1      2        2 
   1  chr1_116139044     HPrz    C    G        1      2        2 
   1  chr1_116139044     ZBoe    C    G        0      0        2 
   1  chr1_116139044     ZGre    C    G        0      0        2 
   1  chr1_116139044     ZHar    C    G        0      0        2 
   1  chr1_116139044   Sample    C    G        1      2        2 
   1  chr1_116139428     AAsi    T    C        0      0        2 
   1  chr1_116139428     AKia    T    C        0      0        2 
   1  chr1_116139428     AOna    T    C        0      0        2 
   1  chr1_116139428     ASom    T    C        0      0        2 
   1  chr1_116139428     HCab    T    C        1      2        2 
   1  chr1_116139428     HPrz    T    C        1      2        2 
   1  chr1_116139428     ZBoe    T    C        0      0        2 
   1  chr1_116139428     ZGre    T    C        0      0        2 
   1  chr1_116139428     ZHar    T    C        0      0        2 
   1  chr1_116139428   Sample    T    C        1      2        2 
   1  chr1_116144388     AAsi    G    A        0      0        2 
   1  chr1_116144388     AKia    G    A        0      0        2 
   1  chr1_116144388     AOna    G    A        0      0        2 
   1  chr1_116144388     ASom    G    A        0      0        2 
   1  chr1_116144388     HCab    G    A        1      2        2 
   1  chr1_116144388     HPrz    G    A        1      2        2 
   1  chr1_116144388     ZBoe    G    A        0      0        2 
   1  chr1_116144388     ZGre    G    A        0      0        2 
   1  chr1_116144388     ZHar    G    A        0      0        2 
   1  chr1_116144388   Sample    G    A        1      2        2 
   1  chr1_116152834     AAsi    G    A        0      0        2 
   1  chr1_116152834     AKia    G    A        0      0        2 
   1  chr1_116152834     AOna    G    A        0      0        2 
   1  chr1_116152834     ASom    G    A        0      0        2 
   1  chr1_116152834     HCab    G    A        1      2        2 
   1  chr1_116152834     HPrz    G    A        1      2        2 
   1  chr1_116152834     ZBoe    G    A        0      0        2 
   1  chr1_116152834     ZGre    G    A        0      0        2 
   1  chr1_116152834     ZHar    G    A        0      0        2 
   1  chr1_116152834   Sample    G    A        1      2        2 
   1  chr1_116160313     AAsi    A    G        0      0        2 
   1  chr1_116160313     AKia    A    G        0      0        2 
   1  chr1_116160313     AOna    A    G        0      0        2 
   1  chr1_116160313     ASom    A    G        0      0        2 
   1  chr1_116160313     HCab    A    G        0      0        2 
   1  chr1_116160313     HPrz    A    G        0      0        2 
   1  chr1_116160313     ZBoe    A    G        0      0        2 
   1  chr1_116160313     ZGre    A    G        0      0        2 
   1  chr1_116160313     ZHar    A    G      0.5      1        2 
   1  chr1_116160313   Sample    A    G        0      0        2 
   1  chr1_116161275     AAsi    T    C        0      0        2 
   1  chr1_116161275     AKia    T    C        0      0        2 
   1  chr1_116161275     AOna    T    C        0      0        2 
   1  chr1_116161275     ASom    T    C        0      0        2 
   1  chr1_116161275     HCab    T    C        1      2        2 
   1  chr1_116161275     HPrz    T    C        1      2        2 
   1  chr1_116161275     ZBoe    T    C        0      0        2 
   1  chr1_116161275     ZGre    T    C        0      0        2 
   1  chr1_116161275     ZHar    T    C        0      0        2 
   1  chr1_116161275   Sample    T    C        1      2        2 
   1  chr1_116169737     AAsi    G    A        0      0        2 
   1  chr1_116169737     AKia    G    A        0      0        2 
   1  chr1_116169737     AOna    G    A        0      0        2 
   1  chr1_116169737     ASom    G    A        0      0        2 
   1  chr1_116169737     HCab    G    A        0      0        2 
   1  chr1_116169737     HPrz    G    A        0      0        2 
   1  chr1_116169737     ZBoe    G    A        0      0        2 
   1  chr1_116169737     ZGre    G    A        0      0        2 
   1  chr1_116169737     ZHar    G    A        1      2        2 
   1  chr1_116169737   Sample    G    A        0      0        2 
   1  chr1_116175611     AAsi    A    G        0      0        2 
   1  chr1_116175611     AKia    A    G        0      0        2 
   1  chr1_116175611     AOna    A    G        0      0        2 
   1  chr1_116175611     ASom    A    G        0      0        2 
   1  chr1_116175611     HCab    A    G        1      2        2 
   1  chr1_116175611     HPrz    A    G        1      2        2 
   1  chr1_116175611     ZBoe    A    G        0      0        2 
   1  chr1_116175611     ZGre    A    G        0      0        2 
   1  chr1_116175611     ZHar    A    G        0      0        2 
   1  chr1_116175611   Sample    A    G        1      2        2 
   1  chr1_116178662     AAsi    C    A        0      0        2 
   1  chr1_116178662     AKia    C    A        0      0        2 
   1  chr1_116178662     AOna    C    A        0      0        2 
   1  chr1_116178662     ASom    C    A        0      0        2 
   1  chr1_116178662     HCab    C    A        0      0        2 
   1  chr1_116178662     HPrz    C    A        0      0        2 
   1  chr1_116178662     ZBoe    C    A      0.5      1        2 
   1  chr1_116178662     ZGre    C    A        0      0        2 
   1  chr1_116178662     ZHar    C    A        0      0        2 
   1  chr1_116178662   Sample    C    A        0      0        2 
   1  chr1_116207364     AAsi    A    G        0      0        2 
   1  chr1_116207364     AKia    A    G        0      0        2 
   1  chr1_116207364     AOna    A    G      0.5      1        2 
   1  chr1_116207364     ASom    A    G        0      0        2 
   1  chr1_116207364     HCab    A    G        0      0        2 
   1  chr1_116207364     HPrz    A    G        0      0        2 
   1  chr1_116207364     ZBoe    A    G        0      0        2 
   1  chr1_116207364     ZGre    A    G        0      0        2 
   1  chr1_116207364     ZHar    A    G        0      0        2 
   1  chr1_116207364   Sample    A    G        0      0        2 
   1  chr1_116207442     AAsi    T    C        0      0        2 
   1  chr1_116207442     AKia    T    C        0      0        2 
   1  chr1_116207442     AOna    T    C        0      0        2 
   1  chr1_116207442     ASom    T    C        0      0        2 
   1  chr1_116207442     HCab    T    C        1      2        2 
   1  chr1_116207442     HPrz    T    C        1      2        2 
   1  chr1_116207442     ZBoe    T    C        0      0        2 
   1  chr1_116207442     ZGre    T    C        0      0        2 
   1  chr1_116207442     ZHar    T    C        0      0        2 
   1  chr1_116207442   Sample    T    C        1      2        2 
   1  chr1_116212234     AAsi    T    C        0      0        2 
   1  chr1_116212234     AKia    T    C        0      0        2 
   1  chr1_116212234     AOna    T    C        0      0        2 
   1  chr1_116212234     ASom    T    C        0      0        2 
   1  chr1_116212234     HCab    T    C        0      0        2 
   1  chr1_116212234     HPrz    T    C        0      0        2 
   1  chr1_116212234     ZBoe    T    C        0      0        2 
   1  chr1_116212234     ZGre    T    C        1      2        2 
   1  chr1_116212234     ZHar    T    C        0      0        2 
   1  chr1_116212234   Sample    T    C        0      0        2 
   1  chr1_116213224     AAsi    A    C        0      0        2 
   1  chr1_116213224     AKia    A    C        0      0        2 
   1  chr1_116213224     AOna    A    C        0      0        2 
   1  chr1_116213224     ASom    A    C        0      0        2 
   1  chr1_116213224     HCab    A    C        1      2        2 
   1  chr1_116213224     HPrz    A    C        1      2        2 
   1  chr1_116213224     ZBoe    A    C        0      0        2 
   1  chr1_116213224     ZGre    A    C        0      0        2 
   1  chr1_116213224     ZHar    A    C        0      0        2 
   1  chr1_116213224   Sample    A    C        1      2        2 
   1  chr1_116218430     AAsi    G    A        0      0        2 
   1  chr1_116218430     AKia    G    A        0      0        2 
   1  chr1_116218430     AOna    G    A        0      0        2 
   1  chr1_116218430     ASom    G    A        0      0        2 
   1  chr1_116218430     HCab    G    A        0      0        2 
   1  chr1_116218430     HPrz    G    A        0      0        2 
   1  chr1_116218430     ZBoe    G    A      0.5      1        2 
   1  chr1_116218430     ZGre    G    A        0      0        2 
   1  chr1_116218430     ZHar    G    A        0      0        2 
   1  chr1_116218430   Sample    G    A        0      0        2 
   1  chr1_116226249     AAsi    G    C        0      0        2 
   1  chr1_116226249     AKia    G    C        0      0        2 
   1  chr1_116226249     AOna    G    C        0      0        2 
   1  chr1_116226249     ASom    G    C        0      0        2 
   1  chr1_116226249     HCab    G    C        1      2        2 
   1  chr1_116226249     HPrz    G    C        1      2        2 
   1  chr1_116226249     ZBoe    G    C        0      0        2 
   1  chr1_116226249     ZGre    G    C        0      0        2 
   1  chr1_116226249     ZHar    G    C        0      0        2 
   1  chr1_116226249   Sample    G    C        1      2        2 
   1  chr1_116227474     AAsi    A    G      0.5      1        2 
   1  chr1_116227474     AKia    A    G        0      0        2 
   1  chr1_116227474     AOna    A    G        0      0        2 
   1  chr1_116227474     ASom    A    G        1      2        2 
   1  chr1_116227474     HCab    A    G        0      0        2 
   1  chr1_116227474     HPrz    A    G        0      0        2 
   1  chr1_116227474     ZBoe    A    G        0      0        2 
   1  chr1_116227474     ZGre    A    G        0      0        2 
   1  chr1_116227474     ZHar    A    G        0      0        2 
   1  chr1_116227474   Sample    A    G        0      0        2 
   1  chr1_116227843     AAsi    C    G        0      0        2 
   1  chr1_116227843     AKia    C    G        0      0        2 
   1  chr1_116227843     AOna    C    G      0.5      1        2 
   1  chr1_116227843     ASom    C    G        0      0        2 
   1  chr1_116227843     HCab    C    G        0      0        2 
   1  chr1_116227843     HPrz    C    G        0      0        2 
   1  chr1_116227843     ZBoe    C    G        0      0        2 
   1  chr1_116227843     ZGre    C    G        0      0        2 
   1  chr1_116227843     ZHar    C    G        0      0        2 
   1  chr1_116227843   Sample    C    G        0      0        2 
   1  chr1_116230052     AAsi    C    T        0      0        2 
   1  chr1_116230052     AKia    C    T        0      0        2 
   1  chr1_116230052     AOna    C    T        0      0        2 
   1  chr1_116230052     ASom    C    T        0      0        2 
   1  chr1_116230052     HCab    C    T        1      2        2 
   1  chr1_116230052     HPrz    C    T        1      2        2 
   1  chr1_116230052     ZBoe    C    T        0      0        2 
   1  chr1_116230052     ZGre    C    T        0      0        2 
   1  chr1_116230052     ZHar    C    T        0      0        2 
   1  chr1_116230052   Sample    C    T        1      2        2 
   1  chr1_116234608     AAsi    A    G        0      0        2 
   1  chr1_116234608     AKia    A    G        0      0        2 
   1  chr1_116234608     AOna    A    G      0.5      1        2 
   1  chr1_116234608     ASom    A    G        0      0        2 
   1  chr1_116234608     HCab    A    G        0      0        2 
   1  chr1_116234608     HPrz    A    G        0      0        2 
   1  chr1_116234608     ZBoe    A    G        0      0        2 
   1  chr1_116234608     ZGre    A    G        0      0        2 
   1  chr1_116234608     ZHar    A    G        0      0        2 
   1  chr1_116234608   Sample    A    G        0      0        2 
   1  chr1_116235533     AAsi    A    G      0.5      1        2 
   1  chr1_116235533     AKia    A    G        0      0        2 
   1  chr1_116235533     AOna    A    G        0      0        2 
   1  chr1_116235533     ASom    A    G        1      2        2 
   1  chr1_116235533     HCab    A    G        0      0        2 
   1  chr1_116235533     HPrz    A    G        0      0        2 
   1  chr1_116235533     ZBoe    A    G        0      0        2 
   1  chr1_116235533     ZGre    A    G        0      0        2 
   1  chr1_116235533     ZHar    A    G        0      0        2 
   1  chr1_116235533   Sample    A    G        0      0        2 
   1  chr1_116236428     AAsi    C    G        0      0        2 
   1  chr1_116236428     AKia    C    G        0      0        2 
   1  chr1_116236428     AOna    C    G        0      0        2 
   1  chr1_116236428     ASom    C    G        0      0        2 
   1  chr1_116236428     HCab    C    G        0      0        2 
   1  chr1_116236428     HPrz    C    G        0      0        2 
   1  chr1_116236428     ZBoe    C    G      0.5      1        2 
   1  chr1_116236428     ZGre    C    G        0      0        2 
   1  chr1_116236428     ZHar    C    G        0      0        2 
   1  chr1_116236428   Sample    C    G        0      0        2 
   1  chr1_116246916     AAsi    T    C        0      0        2 
   1  chr1_116246916     AKia    T    C        0      0        2 
   1  chr1_116246916     AOna    T    C        0      0        2 
   1  chr1_116246916     ASom    T    C        0      0        2 
   1  chr1_116246916     HCab    T    C        0      0        2 
   1  chr1_116246916     HPrz    T    C        0      0        2 
   1  chr1_116246916     ZBoe    T    C      0.5      1        2 
   1  chr1_116246916     ZGre    T    C        0      0        2 
   1  chr1_116246916     ZHar    T    C        0      0        2 
   1  chr1_116246916   Sample    T    C        0      0        2 
   1  chr1_116248982     AAsi    T    C        0      0        2 
   1  chr1_116248982     AKia    T    C        0      0        2 
   1  chr1_116248982     AOna    T    C        0      0        2 
   1  chr1_116248982     ASom    T    C        0      0        2 
   1  chr1_116248982     HCab    T    C        0      0        2 
   1  chr1_116248982     HPrz    T    C        0      0        2 
   1  chr1_116248982     ZBoe    T    C        0      0        2 
   1  chr1_116248982     ZGre    T    C        0      0        2 
   1  chr1_116248982     ZHar    T    C      0.5      1        2 
   1  chr1_116248982   Sample    T    C        0      0        2 
   1  chr1_116250951     AAsi    C    T        0      0        2 
   1  chr1_116250951     AKia    C    T      0.5      1        2 
   1  chr1_116250951     AOna    C    T        0      0        2 
   1  chr1_116250951     ASom    C    T        0      0        2 
   1  chr1_116250951     HCab    C    T        0      0        2 
   1  chr1_116250951     HPrz    C    T        0      0        2 
   1  chr1_116250951     ZBoe    C    T        0      0        2 
   1  chr1_116250951     ZGre    C    T        0      0        2 
   1  chr1_116250951     ZHar    C    T        0      0        2 
   1  chr1_116250951   Sample    C    T        0      0        2 
   1  chr1_116253106     AAsi    G    T        0      0        2 
   1  chr1_116253106     AKia    G    T        0      0        2 
   1  chr1_116253106     AOna    G    T        0      0        2 
   1  chr1_116253106     ASom    G    T        0      0        2 
   1  chr1_116253106     HCab    G    T      0.5      1        2 
   1  chr1_116253106     HPrz    G    T        0      0        2 
   1  chr1_116253106     ZBoe    G    T        0      0        2 
   1  chr1_116253106     ZGre    G    T        0      0        2 
   1  chr1_116253106     ZHar    G    T        0      0        2 
   1  chr1_116253106   Sample    G    T        0      0        2 
   1  chr1_116265706     AAsi    G    A        0      0        2 
   1  chr1_116265706     AKia    G    A        0      0        2 
   1  chr1_116265706     AOna    G    A      0.5      1        2 
   1  chr1_116265706     ASom    G    A        0      0        2 
   1  chr1_116265706     HCab    G    A        0      0        2 
   1  chr1_116265706     HPrz    G    A        0      0        2 
   1  chr1_116265706     ZBoe    G    A        0      0        2 
   1  chr1_116265706     ZGre    G    A        0      0        2 
   1  chr1_116265706     ZHar    G    A        0      0        2 
   1  chr1_116265706   Sample    G    A        0      0        2 
   1  chr1_116268073     AAsi    C    G        0      0        2 
   1  chr1_116268073     AKia    C    G        1      2        2 
   1  chr1_116268073     AOna    C    G        0      0        2 
   1  chr1_116268073     ASom    C    G        0      0        2 
   1  chr1_116268073     HCab    C    G        0      0        2 
   1  chr1_116268073     HPrz    C    G        0      0        2 
   1  chr1_116268073     ZBoe    C    G        0      0        2 
   1  chr1_116268073     ZGre    C    G        0      0        2 
   1  chr1_116268073     ZHar    C    G        0      0        2 
   1  chr1_116268073   Sample    C    G        0      0        2 
   1  chr1_116269436     AAsi    A    G        1      2        2 
   1  chr1_116269436     AKia    A    G        0      0        2 
   1  chr1_116269436     AOna    A    G        0      0        2 
   1  chr1_116269436     ASom    A    G        0      0        2 
   1  chr1_116269436     HCab    A    G        0      0        2 
   1  chr1_116269436     HPrz    A    G        0      0        2 
   1  chr1_116269436     ZBoe    A    G        0      0        2 
   1  chr1_116269436     ZGre    A    G        0      0        2 
   1  chr1_116269436     ZHar    A    G        0      0        2 
   1  chr1_116269436   Sample    A    G        0      0        2 
   1  chr1_116274741     AAsi    G    A        1      2        2 
   1  chr1_116274741     AKia    G    A        0      0        2 
   1  chr1_116274741     AOna    G    A      0.5      1        2 
   1  chr1_116274741     ASom    G    A        1      2        2 
   1  chr1_116274741     HCab    G    A        0      0        2 
   1  chr1_116274741     HPrz    G    A        0      0        2 
   1  chr1_116274741     ZBoe    G    A      0.5      1        2 
   1  chr1_116274741     ZGre    G    A        0      0        2 
   1  chr1_116274741     ZHar    G    A        1      2        2 
   1  chr1_116274741   Sample    G    A        0      0        2 
   1  chr1_116277814     AAsi    C    T        0      0        2 
   1  chr1_116277814     AKia    C    T        0      0        2 
   1  chr1_116277814     AOna    C    T        0      0        2 
   1  chr1_116277814     ASom    C    T        0      0        2 
   1  chr1_116277814     HCab    C    T        1      2        2 
   1  chr1_116277814     HPrz    C    T        1      2        2 
   1  chr1_116277814     ZBoe    C    T      0.5      1        2 
   1  chr1_116277814     ZGre    C    T        1      2        2 
   1  chr1_116277814     ZHar    C    T        0      0        2 
   1  chr1_116277814   Sample    C    T        1      2        2 
   1  chr1_116279730     AAsi    C    T        1      2        2 
   1  chr1_116279730     AKia    C    T        0      0        2 
   1  chr1_116279730     AOna    C    T        0      0        2 
   1  chr1_116279730     ASom    C    T        1      2        2 
   1  chr1_116279730     HCab    C    T        0      0        2 
   1  chr1_116279730     HPrz    C    T        0      0        2 
   1  chr1_116279730     ZBoe    C    T        0      0        2 
   1  chr1_116279730     ZGre    C    T        0      0        2 
   1  chr1_116279730     ZHar    C    T        0      0        2 
   1  chr1_116279730   Sample    C    T        0      0        2 
   1  chr1_116280241     AAsi    A    T        0      0        2 
   1  chr1_116280241     AKia    A    T        1      2        2 
   1  chr1_116280241     AOna    A    T        1      2        2 
   1  chr1_116280241     ASom    A    T        0      0        2 
   1  chr1_116280241     HCab    A    T        0      0        2 
   1  chr1_116280241     HPrz    A    T        0      0        2 
   1  chr1_116280241     ZBoe    A    T      0.5      1        2 
   1  chr1_116280241     ZGre    A    T        1      2        2 
   1  chr1_116280241     ZHar    A    T        1      2        2 
   1  chr1_116280241   Sample    A    T        0      0        2 
   1  chr1_116289911     AAsi    T    A        0      0        2 
   1  chr1_116289911     AKia    T    A        0      0        2 
   1  chr1_116289911     AOna    T    A        0      0        2 
   1  chr1_116289911     ASom    T    A        0      0        2 
   1  chr1_116289911     HCab    T    A        0      0        2 
   1  chr1_116289911     HPrz    T    A        0      0        2 
   1  chr1_116289911     ZBoe    T    A      0.5      1        2 
   1  chr1_116289911     ZGre    T    A        0      0        2 
   1  chr1_116289911     ZHar    T    A        0      0        2 
   1  chr1_116289911   Sample    T    A        0      0        2 
   1  chr1_116293500     AAsi    C    T        0      0        2 
   1  chr1_116293500     AKia    C    T        0      0        2 
   1  chr1_116293500     AOna    C    T        0      0        2 
   1  chr1_116293500     ASom    C    T        0      0        2 
   1  chr1_116293500     HCab    C    T        0      0        2 
   1  chr1_116293500     HPrz    C    T        0      0        2 
   1  chr1_116293500     ZBoe    C    T      0.5      1        2 
   1  chr1_116293500     ZGre    C    T        0      0        2 
   1  chr1_116293500     ZHar    C    T        0      0        2 
   1  chr1_116293500   Sample    C    T        0      0        2 
   1  chr1_116302532     AAsi    A    G        0      0        2 
   1  chr1_116302532     AKia    A    G        0      0        2 
   1  chr1_116302532     AOna    A    G        0      0        2 
   1  chr1_116302532     ASom    A    G        0      0        2 
   1  chr1_116302532     HCab    A    G        1      2        2 
   1  chr1_116302532     HPrz    A    G        1      2        2 
   1  chr1_116302532     ZBoe    A    G        0      0        2 
   1  chr1_116302532     ZGre    A    G        0      0        2 
   1  chr1_116302532     ZHar    A    G        0      0        2 
   1  chr1_116302532   Sample    A    G        1      2        2 
   1  chr1_116314354     AAsi    C    T        0      0        2 
   1  chr1_116314354     AKia    C    T        0      0        2 
   1  chr1_116314354     AOna    C    T        0      0        2 
   1  chr1_116314354     ASom    C    T        0      0        2 
   1  chr1_116314354     HCab    C    T        1      2        2 
   1  chr1_116314354     HPrz    C    T        1      2        2 
   1  chr1_116314354     ZBoe    C    T        0      0        2 
   1  chr1_116314354     ZGre    C    T        0      0        2 
   1  chr1_116314354     ZHar    C    T        0      0        2 
   1  chr1_116314354   Sample    C    T        1      2        2 
   1  chr1_116317042     AAsi    A    C        0      0        2 
   1  chr1_116317042     AKia    A    C        0      0        2 
   1  chr1_116317042     AOna    A    C        0      0        2 
   1  chr1_116317042     ASom    A    C        0      0        2 
   1  chr1_116317042     HCab    A    C        1      2        2 
   1  chr1_116317042     HPrz    A    C        1      2        2 
   1  chr1_116317042     ZBoe    A    C        0      0        2 
   1  chr1_116317042     ZGre    A    C        0      0        2 
   1  chr1_116317042     ZHar    A    C        0      0        2 
   1  chr1_116317042   Sample    A    C        1      2        2 
   1  chr1_116318522     AAsi    C    T        0      0        2 
   1  chr1_116318522     AKia    C    T        0      0        2 
   1  chr1_116318522     AOna    C    T      0.5      1        2 
   1  chr1_116318522     ASom    C    T        0      0        2 
   1  chr1_116318522     HCab    C    T        0      0        2 
   1  chr1_116318522     HPrz    C    T        0      0        2 
   1  chr1_116318522     ZBoe    C    T        0      0        2 
   1  chr1_116318522     ZGre    C    T        0      0        2 
   1  chr1_116318522     ZHar    C    T        0      0        2 
   1  chr1_116318522   Sample    C    T        0      0        2 
   1  chr1_116321242     AAsi    G    A        0      0        2 
   1  chr1_116321242     AKia    G    A        0      0        2 
   1  chr1_116321242     AOna    G    A        0      0        2 
   1  chr1_116321242     ASom    G    A        0      0        2 
   1  chr1_116321242     HCab    G    A        1      2        2 
   1  chr1_116321242     HPrz    G    A        1      2        2 
   1  chr1_116321242     ZBoe    G    A        0      0        2 
   1  chr1_116321242     ZGre    G    A        0      0        2 
   1  chr1_116321242     ZHar    G    A        0      0        2 
   1  chr1_116321242   Sample    G    A        1      2        2 
   1  chr1_116324684     AAsi    C    T        0      0        2 
   1  chr1_116324684     AKia    C    T        1      2        2 
   1  chr1_116324684     AOna    C    T      0.5      1        2 
   1  chr1_116324684     ASom    C    T        0      0        2 
   1  chr1_116324684     HCab    C    T        0      0        2 
   1  chr1_116324684     HPrz    C    T        0      0        2 
   1  chr1_116324684     ZBoe    C    T        0      0        2 
   1  chr1_116324684     ZGre    C    T        0      0        2 
   1  chr1_116324684     ZHar    C    T        0      0        2 
   1  chr1_116324684   Sample    C    T        0      0        2 
   1  chr1_116337256     AAsi    C    T        0      0        2 
   1  chr1_116337256     AKia    C    T        0      0        2 
   1  chr1_116337256     AOna    C    T        0      0        2 
   1  chr1_116337256     ASom    C    T        0      0        2 
   1  chr1_116337256     HCab    C    T        1      2        2 
   1  chr1_116337256     HPrz    C    T        1      2        2 
   1  chr1_116337256     ZBoe    C    T        0      0        2 
   1  chr1_116337256     ZGre    C    T        0      0        2 
   1  chr1_116337256     ZHar    C    T        0      0        2 
   1  chr1_116337256   Sample    C    T        1      2        2 
   1  chr1_116339248     AAsi    C    T        0      0        2 
   1  chr1_116339248     AKia    C    T        0      0        2 
   1  chr1_116339248     AOna    C    T        0      0        2 
   1  chr1_116339248     ASom    C    T        0      0        2 
   1  chr1_116339248     HCab    C    T        1      2        2 
   1  chr1_116339248     HPrz    C    T      0.5      1        2 
   1  chr1_116339248     ZBoe    C    T        0      0        2 
   1  chr1_116339248     ZGre    C    T        0      0        2 
   1  chr1_116339248     ZHar    C    T        0      0        2 
   1  chr1_116339248   Sample    C    T        1      2        2 
   1  chr1_116353634     AAsi    G    A        0      0        2 
   1  chr1_116353634     AKia    G    A      0.5      1        2 
   1  chr1_116353634     AOna    G    A        1      2        2 
   1  chr1_116353634     ASom    G    A        0      0        2 
   1  chr1_116353634     HCab    G    A        0      0        2 
   1  chr1_116353634     HPrz    G    A        0      0        2 
   1  chr1_116353634     ZBoe    G    A        0      0        2 
   1  chr1_116353634     ZGre    G    A        0      0        2 
   1  chr1_116353634     ZHar    G    A        0      0        2 
   1  chr1_116353634   Sample    G    A        0      0        2 
   1  chr1_116357822     AAsi    G    A        0      0        2 
   1  chr1_116357822     AKia    G    A        0      0        2 
   1  chr1_116357822     AOna    G    A        0      0        2 
   1  chr1_116357822     ASom    G    A        0      0        2 
   1  chr1_116357822     HCab    G    A        0      0        2 
   1  chr1_116357822     HPrz    G    A        0      0        2 
   1  chr1_116357822     ZBoe    G    A        0      0        2 
   1  chr1_116357822     ZGre    G    A        0      0        2 
   1  chr1_116357822     ZHar    G    A        1      2        2 
   1  chr1_116357822   Sample    G    A        0      0        2 
   1  chr1_116361847     AAsi    T    C        0      0        2 
   1  chr1_116361847     AKia    T    C      0.5      1        2 
   1  chr1_116361847     AOna    T    C        0      0        2 
   1  chr1_116361847     ASom    T    C        0      0        2 
   1  chr1_116361847     HCab    T    C        0      0        2 
   1  chr1_116361847     HPrz    T    C        0      0        2 
   1  chr1_116361847     ZBoe    T    C        0      0        2 
   1  chr1_116361847     ZGre    T    C        0      0        2 
   1  chr1_116361847     ZHar    T    C        0      0        2 
   1  chr1_116361847   Sample    T    C        0      0        2 
   1  chr1_116362591     AAsi    C    T        0      0        2 
   1  chr1_116362591     AKia    C    T        1      2        2 
   1  chr1_116362591     AOna    C    T        1      2        2 
   1  chr1_116362591     ASom    C    T        0      0        2 
   1  chr1_116362591     HCab    C    T        0      0        2 
   1  chr1_116362591     HPrz    C    T        0      0        2 
   1  chr1_116362591     ZBoe    C    T        0      0        2 
   1  chr1_116362591     ZGre    C    T        0      0        2 
   1  chr1_116362591     ZHar    C    T        0      0        2 
   1  chr1_116362591   Sample    C    T        0      0        2 
   1  chr1_116380207     AAsi    G    A        0      0        2 
   1  chr1_116380207     AKia    G    A        0      0        2 
   1  chr1_116380207     AOna    G    A        0      0        2 
   1  chr1_116380207     ASom    G    A        0      0        2 
   1  chr1_116380207     HCab    G    A        0      0        2 
   1  chr1_116380207     HPrz    G    A        0      0        2 
   1  chr1_116380207     ZBoe    G    A        0      0        2 
   1  chr1_116380207     ZGre    G    A        1      2        2 
   1  chr1_116380207     ZHar    G    A        0      0        2 
   1  chr1_116380207   Sample    G    A        0      0        2 
   1  chr1_116390790     AAsi    G    T        0      0        2 
   1  chr1_116390790     AKia    G    T      0.5      1        2 
   1  chr1_116390790     AOna    G    T      0.5      1        2 
   1  chr1_116390790     ASom    G    T        0      0        2 
   1  chr1_116390790     HCab    G    T        0      0        2 
   1  chr1_116390790     HPrz    G    T        0      0        2 
   1  chr1_116390790     ZBoe    G    T        0      0        2 
   1  chr1_116390790     ZGre    G    T        0      0        2 
   1  chr1_116390790     ZHar    G    T        0      0        2 
   1  chr1_116390790   Sample    G    T        0      0        2 
   1  chr1_116396025     AAsi    A    T        0      0        2 
   1  chr1_116396025     AKia    A    T        1      2        2 
   1  chr1_116396025     AOna    A    T      0.5      1        2 
   1  chr1_116396025     ASom    A    T        0      0        2 
   1  chr1_116396025     HCab    A    T        0      0        2 
   1  chr1_116396025     HPrz    A    T        0      0        2 
   1  chr1_116396025     ZBoe    A    T        0      0        2 
   1  chr1_116396025     ZGre    A    T        0      0        2 
   1  chr1_116396025     ZHar    A    T        0      0        2 
   1  chr1_116396025   Sample    A    T        0      0        2 
   1  chr1_116400613     AAsi    G    A        0      0        2 
   1  chr1_116400613     AKia    G    A        0      0        2 
   1  chr1_116400613     AOna    G    A        0      0        2 
   1  chr1_116400613     ASom    G    A        0      0        2 
   1  chr1_116400613     HCab    G    A        1      2        2 
   1  chr1_116400613     HPrz    G    A        1      2        2 
   1  chr1_116400613     ZBoe    G    A        0      0        2 
   1  chr1_116400613     ZGre    G    A        0      0        2 
   1  chr1_116400613     ZHar    G    A        0      0        2 
   1  chr1_116400613   Sample    G    A        1      2        2 
   1  chr1_116403218     AAsi    C    A        0      0        2 
   1  chr1_116403218     AKia    C    A        0      0        2 
   1  chr1_116403218     AOna    C    A        0      0        2 
   1  chr1_116403218     ASom    C    A        0      0        2 
   1  chr1_116403218     HCab    C    A        0      0        2 
   1  chr1_116403218     HPrz    C    A        0      0        2 
   1  chr1_116403218     ZBoe    C    A        0      0        2 
   1  chr1_116403218     ZGre    C    A        1      2        2 
   1  chr1_116403218     ZHar    C    A        0      0        2 
   1  chr1_116403218   Sample    C    A        0      0        2 
   1  chr1_116403940     AAsi    A    G        0      0        2 
   1  chr1_116403940     AKia    A    G      0.5      1        2 
   1  chr1_116403940     AOna    A    G        0      0        2 
   1  chr1_116403940     ASom    A    G        0      0        2 
   1  chr1_116403940     HCab    A    G        0      0        2 
   1  chr1_116403940     HPrz    A    G        0      0        2 
   1  chr1_116403940     ZBoe    A    G        0      0        2 
   1  chr1_116403940     ZGre    A    G        0      0        2 
   1  chr1_116403940     ZHar    A    G        0      0        2 
   1  chr1_116403940   Sample    A    G        0      0        2 
   1  chr1_116403961     AAsi    G    A        0      0        2 
   1  chr1_116403961     AKia    G    A        0      0        2 
   1  chr1_116403961     AOna    G    A        0      0        2 
   1  chr1_116403961     ASom    G    A        0      0        2 
   1  chr1_116403961     HCab    G    A        1      2        2 
   1  chr1_116403961     HPrz    G    A        1      2        2 
   1  chr1_116403961     ZBoe    G    A        0      0        2 
   1  chr1_116403961     ZGre    G    A        0      0        2 
   1  chr1_116403961     ZHar    G    A        0      0        2 
   1  chr1_116403961   Sample    G    A        1      2        2 
   1  chr1_116406903     AAsi    A    T        1      2        2 
   1  chr1_116406903     AKia    A    T        0      0        2 
   1  chr1_116406903     AOna    A    T        0      0        2 
   1  chr1_116406903     ASom    A    T        1      2        2 
   1  chr1_116406903     HCab    A    T        0      0        2 
   1  chr1_116406903     HPrz    A    T        0      0        2 
   1  chr1_116406903     ZBoe    A    T        0      0        2 
   1  chr1_116406903     ZGre    A    T        0      0        2 
   1  chr1_116406903     ZHar    A    T        0      0        2 
   1  chr1_116406903   Sample    A    T        0      0        2 
   1  chr1_116411506     AAsi    C    T        0      0        2 
   1  chr1_116411506     AKia    C    T        0      0        2 
   1  chr1_116411506     AOna    C    T      0.5      1        2 
   1  chr1_116411506     ASom    C    T        0      0        2 
   1  chr1_116411506     HCab    C    T        0      0        2 
   1  chr1_116411506     HPrz    C    T        0      0        2 
   1  chr1_116411506     ZBoe    C    T        0      0        2 
   1  chr1_116411506     ZGre    C    T        0      0        2 
   1  chr1_116411506     ZHar    C    T        0      0        2 
   1  chr1_116411506   Sample    C    T        0      0        2 
   1  chr1_116412678     AAsi    G    T        0      0        2 
   1  chr1_116412678     AKia    G    T        1      2        2 
   1  chr1_116412678     AOna    G    T        1      2        2 
   1  chr1_116412678     ASom    G    T        0      0        2 
   1  chr1_116412678     HCab    G    T        0      0        2 
   1  chr1_116412678     HPrz    G    T        0      0        2 
   1  chr1_116412678     ZBoe    G    T        0      0        2 
   1  chr1_116412678     ZGre    G    T        0      0        2 
   1  chr1_116412678     ZHar    G    T        0      0        2 
   1  chr1_116412678   Sample    G    T        0      0        2 
   1  chr1_116420914     AAsi    C    G        0      0        2 
   1  chr1_116420914     AKia    C    G        0      0        2 
   1  chr1_116420914     AOna    C    G      0.5      1        2 
   1  chr1_116420914     ASom    C    G        0      0        2 
   1  chr1_116420914     HCab    C    G        0      0        2 
   1  chr1_116420914     HPrz    C    G        0      0        2 
   1  chr1_116420914     ZBoe    C    G        0      0        2 
   1  chr1_116420914     ZGre    C    G        0      0        2 
   1  chr1_116420914     ZHar    C    G        0      0        2 
   1  chr1_116420914   Sample    C    G        0      0        2 
   1  chr1_116428335     AAsi    T    C        0      0        2 
   1  chr1_116428335     AKia    T    C        0      0        2 
   1  chr1_116428335     AOna    T    C        0      0        2 
   1  chr1_116428335     ASom    T    C        0      0        2 
   1  chr1_116428335     HCab    T    C        0      0        2 
   1  chr1_116428335     HPrz    T    C        0      0        2 
   1  chr1_116428335     ZBoe    T    C      0.5      1        2 
   1  chr1_116428335     ZGre    T    C        0      0        2 
   1  chr1_116428335     ZHar    T    C        0      0        2 
   1  chr1_116428335   Sample    T    C        0      0        2 
   1  chr1_116431913     AAsi    A    G        0      0        2 
   1  chr1_116431913     AKia    A    G        0      0        2 
   1  chr1_116431913     AOna    A    G        0      0        2 
   1  chr1_116431913     ASom    A    G        0      0        2 
   1  chr1_116431913     HCab    A    G        1      2        2 
   1  chr1_116431913     HPrz    A    G        1      2        2 
   1  chr1_116431913     ZBoe    A    G        0      0        2 
   1  chr1_116431913     ZGre    A    G        0      0        2 
   1  chr1_116431913     ZHar    A    G        0      0        2 
   1  chr1_116431913   Sample    A    G        1      2        2 
   1  chr1_116433012     AAsi    G    A        0      0        2 
   1  chr1_116433012     AKia    G    A        0      0        2 
   1  chr1_116433012     AOna    G    A        0      0        2 
   1  chr1_116433012     ASom    G    A        0      0        2 
   1  chr1_116433012     HCab    G    A        0      0        2 
   1  chr1_116433012     HPrz    G    A      0.5      1        2 
   1  chr1_116433012     ZBoe    G    A        0      0        2 
   1  chr1_116433012     ZGre    G    A        0      0        2 
   1  chr1_116433012     ZHar    G    A        0      0        2 
   1  chr1_116433012   Sample    G    A        1      2        2 
   1  chr1_116446029     AAsi    T    C        0      0        2 
   1  chr1_116446029     AKia    T    C        0      0        2 
   1  chr1_116446029     AOna    T    C        0      0        2 
   1  chr1_116446029     ASom    T    C        0      0        2 
   1  chr1_116446029     HCab    T    C        1      2        2 
   1  chr1_116446029     HPrz    T    C        1      2        2 
   1  chr1_116446029     ZBoe    T    C        0      0        2 
   1  chr1_116446029     ZGre    T    C        0      0        2 
   1  chr1_116446029     ZHar    T    C        0      0        2 
   1  chr1_116446029   Sample    T    C        1      2        2 
   1  chr1_116452481     AAsi    C    T        0      0        2 
   1  chr1_116452481     AKia    C    T        0      0        2 
   1  chr1_116452481     AOna    C    T        0      0        2 
   1  chr1_116452481     ASom    C    T        0      0        2 
   1  chr1_116452481     HCab    C    T        1      2        2 
   1  chr1_116452481     HPrz    C    T        1      2        2 
   1  chr1_116452481     ZBoe    C    T        0      0        2 
   1  chr1_116452481     ZGre    C    T        0      0        2 
   1  chr1_116452481     ZHar    C    T        0      0        2 
   1  chr1_116452481   Sample    C    T        1      2        2 
   1  chr1_116455766     AAsi    A    C        1      2        2 
   1  chr1_116455766     AKia    A    C        0      0        2 
   1  chr1_116455766     AOna    A    C        0      0        2 
   1  chr1_116455766     ASom    A    C        1      2        2 
   1  chr1_116455766     HCab    A    C        0      0        2 
   1  chr1_116455766     HPrz    A    C        0      0        2 
   1  chr1_116455766     ZBoe    A    C        0      0        2 
   1  chr1_116455766     ZGre    A    C        0      0        2 
   1  chr1_116455766     ZHar    A    C        0      0        2 
   1  chr1_116455766   Sample    A    C        0      0        2 
   1  chr1_116456381     AAsi    G    A        0      0        2 
   1  chr1_116456381     AKia    G    A        0      0        2 
   1  chr1_116456381     AOna    G    A        0      0        2 
   1  chr1_116456381     ASom    G    A        0      0        2 
   1  chr1_116456381     HCab    G    A        1      2        2 
   1  chr1_116456381     HPrz    G    A        1      2        2 
   1  chr1_116456381     ZBoe    G    A        0      0        2 
   1  chr1_116456381     ZGre    G    A        0      0        2 
   1  chr1_116456381     ZHar    G    A        0      0        2 
   1  chr1_116456381   Sample    G    A        1      2        2 
   1  chr1_116456753     AAsi    G    A        0      0        2 
   1  chr1_116456753     AKia    G    A        0      0        2 
   1  chr1_116456753     AOna    G    A        0      0        2 
   1  chr1_116456753     ASom    G    A        0      0        2 
   1  chr1_116456753     HCab    G    A        1      2        2 
   1  chr1_116456753     HPrz    G    A        1      2        2 
   1  chr1_116456753     ZBoe    G    A        0      0        2 
   1  chr1_116456753     ZGre    G    A        0      0        2 
   1  chr1_116456753     ZHar    G    A        0      0        2 
   1  chr1_116456753   Sample    G    A        1      2        2 
   1  chr1_116462621     AAsi    G    A        0      0        2 
   1  chr1_116462621     AKia    G    A        1      2        2 
   1  chr1_116462621     AOna    G    A        1      2        2 
   1  chr1_116462621     ASom    G    A        0      0        2 
   1  chr1_116462621     HCab    G    A        0      0        2 
   1  chr1_116462621     HPrz    G    A        0      0        2 
   1  chr1_116462621     ZBoe    G    A        0      0        2 
   1  chr1_116462621     ZGre    G    A        0      0        2 
   1  chr1_116462621     ZHar    G    A        0      0        2 
   1  chr1_116462621   Sample    G    A        0      0        2 
   1  chr1_116477129     AAsi    A    G        0      0        2 
   1  chr1_116477129     AKia    A    G        0      0        2 
   1  chr1_116477129     AOna    A    G        0      0        2 
   1  chr1_116477129     ASom    A    G        0      0        2 
   1  chr1_116477129     HCab    A    G        1      2        2 
   1  chr1_116477129     HPrz    A    G        1      2        2 
   1  chr1_116477129     ZBoe    A    G        0      0        2 
   1  chr1_116477129     ZGre    A    G        0      0        2 
   1  chr1_116477129     ZHar    A    G        0      0        2 
   1  chr1_116477129   Sample    A    G        1      2        2 
   1  chr1_116489607     AAsi    C    T        1      2        2 
   1  chr1_116489607     AKia    C    T        0      0        2 
   1  chr1_116489607     AOna    C    T        0      0        2 
   1  chr1_116489607     ASom    C    T        1      2        2 
   1  chr1_116489607     HCab    C    T        0      0        2 
   1  chr1_116489607     HPrz    C    T        0      0        2 
   1  chr1_116489607     ZBoe    C    T        0      0        2 
   1  chr1_116489607     ZGre    C    T        0      0        2 
   1  chr1_116489607     ZHar    C    T        0      0        2 
   1  chr1_116489607   Sample    C    T        0      0        2 
   1  chr1_116500864     AAsi    G    A        0      0        2 
   1  chr1_116500864     AKia    G    A        0      0        2 
   1  chr1_116500864     AOna    G    A        0      0        2 
   1  chr1_116500864     ASom    G    A        0      0        2 
   1  chr1_116500864     HCab    G    A        1      2        2 
   1  chr1_116500864     HPrz    G    A        1      2        2 
   1  chr1_116500864     ZBoe    G    A        0      0        2 
   1  chr1_116500864     ZGre    G    A        0      0        2 
   1  chr1_116500864     ZHar    G    A        0      0        2 
   1  chr1_116500864   Sample    G    A        1      2        2 
   1  chr1_116507290     AAsi    C    G        0      0        2 
   1  chr1_116507290     AKia    C    G        0      0        2 
   1  chr1_116507290     AOna    C    G        0      0        2 
   1  chr1_116507290     ASom    C    G        0      0        2 
   1  chr1_116507290     HCab    C    G        1      2        2 
   1  chr1_116507290     HPrz    C    G        1      2        2 
   1  chr1_116507290     ZBoe    C    G        0      0        2 
   1  chr1_116507290     ZGre    C    G        0      0        2 
   1  chr1_116507290     ZHar    C    G        0      0        2 
   1  chr1_116507290   Sample    C    G        1      2        2 
   1  chr1_116511977     AAsi    A    G        0      0        2 
   1  chr1_116511977     AKia    A    G        0      0        2 
   1  chr1_116511977     AOna    A    G        0      0        2 
   1  chr1_116511977     ASom    A    G        0      0        2 
   1  chr1_116511977     HCab    A    G        1      2        2 
   1  chr1_116511977     HPrz    A    G        1      2        2 
   1  chr1_116511977     ZBoe    A    G        0      0        2 
   1  chr1_116511977     ZGre    A    G        0      0        2 
   1  chr1_116511977     ZHar    A    G        0      0        2 
   1  chr1_116511977   Sample    A    G        1      2        2 
   1  chr1_116513413     AAsi    C    T        0      0        2 
   1  chr1_116513413     AKia    C    T      0.5      1        2 
   1  chr1_116513413     AOna    C    T        0      0        2 
   1  chr1_116513413     ASom    C    T        0      0        2 
   1  chr1_116513413     HCab    C    T        0      0        2 
   1  chr1_116513413     HPrz    C    T        0      0        2 
   1  chr1_116513413     ZBoe    C    T        0      0        2 
   1  chr1_116513413     ZGre    C    T        0      0        2 
   1  chr1_116513413     ZHar    C    T        0      0        2 
   1  chr1_116513413   Sample    C    T        0      0        2 
   1  chr1_116536743     AAsi    G    A        0      0        2 
   1  chr1_116536743     AKia    G    A        0      0        2 
   1  chr1_116536743     AOna    G    A        0      0        2 
   1  chr1_116536743     ASom    G    A        0      0        2 
   1  chr1_116536743     HCab    G    A        0      0        2 
   1  chr1_116536743     HPrz    G    A      0.5      1        2 
   1  chr1_116536743     ZBoe    G    A        0      0        2 
   1  chr1_116536743     ZGre    G    A        0      0        2 
   1  chr1_116536743     ZHar    G    A        0      0        2 
   1  chr1_116536743   Sample    G    A        0      0        2 
   1  chr1_116546560     AAsi    G    T        0      0        2 
   1  chr1_116546560     AKia    G    T        0      0        2 
   1  chr1_116546560     AOna    G    T        0      0        2 
   1  chr1_116546560     ASom    G    T        0      0        2 
   1  chr1_116546560     HCab    G    T        0      0        2 
   1  chr1_116546560     HPrz    G    T      0.5      1        2 
   1  chr1_116546560     ZBoe    G    T        0      0        2 
   1  chr1_116546560     ZGre    G    T        0      0        2 
   1  chr1_116546560     ZHar    G    T        0      0        2 
   1  chr1_116546560   Sample    G    T        1      2        2 
   1  chr1_116554492     AAsi    G    A        0      0        2 
   1  chr1_116554492     AKia    G    A        0      0        2 
   1  chr1_116554492     AOna    G    A        0      0        2 
   1  chr1_116554492     ASom    G    A        0      0        2 
   1  chr1_116554492     HCab    G    A        0      0        2 
   1  chr1_116554492     HPrz    G    A        0      0        2 
   1  chr1_116554492     ZBoe    G    A      0.5      1        2 
   1  chr1_116554492     ZGre    G    A        0      0        2 
   1  chr1_116554492     ZHar    G    A        0      0        2 
   1  chr1_116554492   Sample    G    A        0      0        2 
   1  chr1_116582907     AAsi    G    C        0      0        2 
   1  chr1_116582907     AKia    G    C        1      2        2 
   1  chr1_116582907     AOna    G    C      0.5      1        2 
   1  chr1_116582907     ASom    G    C        0      0        2 
   1  chr1_116582907     HCab    G    C        0      0        2 
   1  chr1_116582907     HPrz    G    C        0      0        2 
   1  chr1_116582907     ZBoe    G    C        0      0        2 
   1  chr1_116582907     ZGre    G    C        0      0        2 
   1  chr1_116582907     ZHar    G    C        0      0        2 
   1  chr1_116582907   Sample    G    C        0      0        2 
   1  chr1_116587643     AAsi    T    A        0      0        2 
   1  chr1_116587643     AKia    T    A        1      2        2 
   1  chr1_116587643     AOna    T    A        1      2        2 
   1  chr1_116587643     ASom    T    A        0      0        2 
   1  chr1_116587643     HCab    T    A        0      0        2 
   1  chr1_116587643     HPrz    T    A        0      0        2 
   1  chr1_116587643     ZBoe    T    A        0      0        2 
   1  chr1_116587643     ZGre    T    A        0      0        2 
   1  chr1_116587643     ZHar    T    A        0      0        2 
   1  chr1_116587643   Sample    T    A        0      0        2 
   1  chr1_116589610     AAsi    A    G        0      0        2 
   1  chr1_116589610     AKia    A    G        0      0        2 
   1  chr1_116589610     AOna    A    G        0      0        2 
   1  chr1_116589610     ASom    A    G        0      0        2 
   1  chr1_116589610     HCab    A    G        0      0        2 
   1  chr1_116589610     HPrz    A    G      0.5      1        2 
   1  chr1_116589610     ZBoe    A    G        0      0        2 
   1  chr1_116589610     ZGre    A    G        0      0        2 
   1  chr1_116589610     ZHar    A    G        0      0        2 
   1  chr1_116589610   Sample    A    G        0      0        2 
   1  chr1_116595868     AAsi    A    G        0      0        2 
   1  chr1_116595868     AKia    A    G        0      0        2 
   1  chr1_116595868     AOna    A    G        0      0        2 
   1  chr1_116595868     ASom    A    G        0      0        2 
   1  chr1_116595868     HCab    A    G        1      2        2 
   1  chr1_116595868     HPrz    A    G        1      2        2 
   1  chr1_116595868     ZBoe    A    G      0.5      1        2 
   1  chr1_116595868     ZGre    A    G        0      0        2 
   1  chr1_116595868     ZHar    A    G        0      0        2 
   1  chr1_116595868   Sample    A    G        1      2        2 
   1  chr1_116596300     AAsi    C    A        0      0        2 
   1  chr1_116596300     AKia    C    A        0      0        2 
   1  chr1_116596300     AOna    C    A        0      0        2 
   1  chr1_116596300     ASom    C    A        0      0        2 
   1  chr1_116596300     HCab    C    A        1      2        2 
   1  chr1_116596300     HPrz    C    A        1      2        2 
   1  chr1_116596300     ZBoe    C    A        0      0        2 
   1  chr1_116596300     ZGre    C    A        0      0        2 
   1  chr1_116596300     ZHar    C    A        0      0        2 
   1  chr1_116596300   Sample    C    A        1      2        2 
   1  chr1_116622093     AAsi    G    A        0      0        2 
   1  chr1_116622093     AKia    G    A        0      0        2 
   1  chr1_116622093     AOna    G    A        0      0        2 
   1  chr1_116622093     ASom    G    A        0      0        2 
   1  chr1_116622093     HCab    G    A        1      2        2 
   1  chr1_116622093     HPrz    G    A        1      2        2 
   1  chr1_116622093     ZBoe    G    A        0      0        2 
   1  chr1_116622093     ZGre    G    A        0      0        2 
   1  chr1_116622093     ZHar    G    A        0      0        2 
   1  chr1_116622093   Sample    G    A        1      2        2 
   1  chr1_116622142     AAsi    C    A        0      0        2 
   1  chr1_116622142     AKia    C    A        0      0        2 
   1  chr1_116622142     AOna    C    A        0      0        2 
   1  chr1_116622142     ASom    C    A        0      0        2 
   1  chr1_116622142     HCab    C    A        1      2        2 
   1  chr1_116622142     HPrz    C    A        1      2        2 
   1  chr1_116622142     ZBoe    C    A        0      0        2 
   1  chr1_116622142     ZGre    C    A        0      0        2 
   1  chr1_116622142     ZHar    C    A        0      0        2 
   1  chr1_116622142   Sample    C    A        1      2        2 
   1  chr1_116622700     AAsi    T    C        0      0        2 
   1  chr1_116622700     AKia    T    C        0      0        2 
   1  chr1_116622700     AOna    T    C        0      0        2 
   1  chr1_116622700     ASom    T    C        0      0        2 
   1  chr1_116622700     HCab    T    C        1      2        2 
   1  chr1_116622700     HPrz    T    C        1      2        2 
   1  chr1_116622700     ZBoe    T    C        0      0        2 
   1  chr1_116622700     ZGre    T    C        0      0        2 
   1  chr1_116622700     ZHar    T    C        0      0        2 
   1  chr1_116622700   Sample    T    C        1      2        2 
   1  chr1_116624668     AAsi    C    T        0      0        2 
   1  chr1_116624668     AKia    C    T        0      0        2 
   1  chr1_116624668     AOna    C    T        0      0        2 
   1  chr1_116624668     ASom    C    T        0      0        2 
   1  chr1_116624668     HCab    C    T        0      0        2 
   1  chr1_116624668     HPrz    C    T        0      0        2 
   1  chr1_116624668     ZBoe    C    T      0.5      1        2 
   1  chr1_116624668     ZGre    C    T        1      2        2 
   1  chr1_116624668     ZHar    C    T        0      0        2 
   1  chr1_116624668   Sample    C    T        0      0        2 
   1  chr1_116627300     AAsi    T    C        0      0        2 
   1  chr1_116627300     AKia    T    C        0      0        2 
   1  chr1_116627300     AOna    T    C        0      0        2 
   1  chr1_116627300     ASom    T    C        0      0        2 
   1  chr1_116627300     HCab    T    C      0.5      1        2 
   1  chr1_116627300     HPrz    T    C        0      0        2 
   1  chr1_116627300     ZBoe    T    C        0      0        2 
   1  chr1_116627300     ZGre    T    C        0      0        2 
   1  chr1_116627300     ZHar    T    C        0      0        2 
   1  chr1_116627300   Sample    T    C        0      0        2 
   1  chr1_116628794     AAsi    G    A        0      0        2 
   1  chr1_116628794     AKia    G    A        0      0        2 
   1  chr1_116628794     AOna    G    A        0      0        2 
   1  chr1_116628794     ASom    G    A        0      0        2 
   1  chr1_116628794     HCab    G    A        0      0        2 
   1  chr1_116628794     HPrz    G    A        0      0        2 
   1  chr1_116628794     ZBoe    G    A        0      0        2 
   1  chr1_116628794     ZGre    G    A        0      0        2 
   1  chr1_116628794     ZHar    G    A        1      2        2 
   1  chr1_116628794   Sample    G    A        0      0        2 
   1  chr1_116629166     AAsi    A    C        0      0        2 
   1  chr1_116629166     AKia    A    C        0      0        2 
   1  chr1_116629166     AOna    A    C      0.5      1        2 
   1  chr1_116629166     ASom    A    C        0      0        2 
   1  chr1_116629166     HCab    A    C        0      0        2 
   1  chr1_116629166     HPrz    A    C        0      0        2 
   1  chr1_116629166     ZBoe    A    C        0      0        2 
   1  chr1_116629166     ZGre    A    C        0      0        2 
   1  chr1_116629166     ZHar    A    C        0      0        2 
   1  chr1_116629166   Sample    A    C        0      0        2 
   1  chr1_116632213     AAsi    T    C        0      0        2 
   1  chr1_116632213     AKia    T    C        1      2        2 
   1  chr1_116632213     AOna    T    C      0.5      1        2 
   1  chr1_116632213     ASom    T    C        0      0        2 
   1  chr1_116632213     HCab    T    C        0      0        2 
   1  chr1_116632213     HPrz    T    C        0      0        2 
   1  chr1_116632213     ZBoe    T    C        0      0        2 
   1  chr1_116632213     ZGre    T    C        0      0        2 
   1  chr1_116632213     ZHar    T    C        0      0        2 
   1  chr1_116632213   Sample    T    C        0      0        2 
   1  chr1_116635458     AAsi    T    C        0      0        2 
   1  chr1_116635458     AKia    T    C        0      0        2 
   1  chr1_116635458     AOna    T    C        0      0        2 
   1  chr1_116635458     ASom    T    C        0      0        2 
   1  chr1_116635458     HCab    T    C        0      0        2 
   1  chr1_116635458     HPrz    T    C        0      0        2 
   1  chr1_116635458     ZBoe    T    C      0.5      1        2 
   1  chr1_116635458     ZGre    T    C        1      2        2 
   1  chr1_116635458     ZHar    T    C        0      0        2 
   1  chr1_116635458   Sample    T    C        0      0        2 
   1  chr1_116639949     AAsi    T    G        0      0        2 
   1  chr1_116639949     AKia    T    G        0      0        2 
   1  chr1_116639949     AOna    T    G        0      0        2 
   1  chr1_116639949     ASom    T    G        0      0        2 
   1  chr1_116639949     HCab    T    G        1      2        2 
   1  chr1_116639949     HPrz    T    G        1      2        2 
   1  chr1_116639949     ZBoe    T    G        0      0        2 
   1  chr1_116639949     ZGre    T    G        0      0        2 
   1  chr1_116639949     ZHar    T    G        0      0        2 
   1  chr1_116639949   Sample    T    G        1      2        2 
   1  chr1_116651538     AAsi    T    C        0      0        2 
   1  chr1_116651538     AKia    T    C        0      0        2 
   1  chr1_116651538     AOna    T    C        0      0        2 
   1  chr1_116651538     ASom    T    C        0      0        2 
   1  chr1_116651538     HCab    T    C        1      2        2 
   1  chr1_116651538     HPrz    T    C        1      2        2 
   1  chr1_116651538     ZBoe    T    C        0      0        2 
   1  chr1_116651538     ZGre    T    C        0      0        2 
   1  chr1_116651538     ZHar    T    C        0      0        2 
   1  chr1_116651538   Sample    T    C        1      2        2 
   1  chr1_116668029     AAsi    T    C        0      0        2 
   1  chr1_116668029     AKia    T    C        0      0        2 
   1  chr1_116668029     AOna    T    C        0      0        2 
   1  chr1_116668029     ASom    T    C        0      0        2 
   1  chr1_116668029     HCab    T    C        0      0        2 
   1  chr1_116668029     HPrz    T    C        0      0        2 
   1  chr1_116668029     ZBoe    T    C        0      0        2 
   1  chr1_116668029     ZGre    T    C        0      0        2 
   1  chr1_116668029     ZHar    T    C        1      2        2 
   1  chr1_116668029   Sample    T    C        0      0        2 
   1  chr1_116669306     AAsi    G    A        1      2        2 
   1  chr1_116669306     AKia    G    A        0      0        2 
   1  chr1_116669306     AOna    G    A        0      0        2 
   1  chr1_116669306     ASom    G    A        1      2        2 
   1  chr1_116669306     HCab    G    A        0      0        2 
   1  chr1_116669306     HPrz    G    A        0      0        2 
   1  chr1_116669306     ZBoe    G    A        0      0        2 
   1  chr1_116669306     ZGre    G    A        0      0        2 
   1  chr1_116669306     ZHar    G    A        0      0        2 
   1  chr1_116669306   Sample    G    A        0      0        2 
   1  chr1_116669609     AAsi    A    G        0      0        2 
   1  chr1_116669609     AKia    A    G        1      2        2 
   1  chr1_116669609     AOna    A    G        1      2        2 
   1  chr1_116669609     ASom    A    G        0      0        2 
   1  chr1_116669609     HCab    A    G        0      0        2 
   1  chr1_116669609     HPrz    A    G        0      0        2 
   1  chr1_116669609     ZBoe    A    G        0      0        2 
   1  chr1_116669609     ZGre    A    G        0      0        2 
   1  chr1_116669609     ZHar    A    G        0      0        2 
   1  chr1_116669609   Sample    A    G        0      0        2 
   1  chr1_116670725     AAsi    G    A        0      0        2 
   1  chr1_116670725     AKia    G    A        0      0        2 
   1  chr1_116670725     AOna    G    A        0      0        2 
   1  chr1_116670725     ASom    G    A        0      0        2 
   1  chr1_116670725     HCab    G    A        1      2        2 
   1  chr1_116670725     HPrz    G    A        1      2        2 
   1  chr1_116670725     ZBoe    G    A        0      0        2 
   1  chr1_116670725     ZGre    G    A        0      0        2 
   1  chr1_116670725     ZHar    G    A        0      0        2 
   1  chr1_116670725   Sample    G    A        1      2        2 
   1  chr1_116671243     AAsi    T    C        0      0        2 
   1  chr1_116671243     AKia    T    C        0      0        2 
   1  chr1_116671243     AOna    T    C        0      0        2 
   1  chr1_116671243     ASom    T    C        0      0        2 
   1  chr1_116671243     HCab    T    C        1      2        2 
   1  chr1_116671243     HPrz    T    C        1      2        2 
   1  chr1_116671243     ZBoe    T    C        0      0        2 
   1  chr1_116671243     ZGre    T    C        0      0        2 
   1  chr1_116671243     ZHar    T    C        0      0        2 
   1  chr1_116671243   Sample    T    C        1      2        2 
   1  chr1_116675458     AAsi    A    G      0.5      1        2 
   1  chr1_116675458     AKia    A    G        0      0        2 
   1  chr1_116675458     AOna    A    G        0      0        2 
   1  chr1_116675458     ASom    A    G        1      2        2 
   1  chr1_116675458     HCab    A    G        0      0        2 
   1  chr1_116675458     HPrz    A    G        0      0        2 
   1  chr1_116675458     ZBoe    A    G        0      0        2 
   1  chr1_116675458     ZGre    A    G        0      0        2 
   1  chr1_116675458     ZHar    A    G        0      0        2 
   1  chr1_116675458   Sample    A    G        0      0        2 
   1  chr1_116678164     AAsi    T    C        0      0        2 
   1  chr1_116678164     AKia    T    C        0      0        2 
   1  chr1_116678164     AOna    T    C        0      0        2 
   1  chr1_116678164     ASom    T    C        0      0        2 
   1  chr1_116678164     HCab    T    C        0      0        2 
   1  chr1_116678164     HPrz    T    C        0      0        2 
   1  chr1_116678164     ZBoe    T    C        0      0        2 
   1  chr1_116678164     ZGre    T    C      0.5      1        2 
   1  chr1_116678164     ZHar    T    C        0      0        2 
   1  chr1_116678164   Sample    T    C        0      0        2 
   1  chr1_116679692     AAsi    G    A        0      0        2 
   1  chr1_116679692     AKia    G    A        0      0        2 
   1  chr1_116679692     AOna    G    A        0      0        2 
   1  chr1_116679692     ASom    G    A        0      0        2 
   1  chr1_116679692     HCab    G    A        1      2        2 
   1  chr1_116679692     HPrz    G    A      0.5      1        2 
   1  chr1_116679692     ZBoe    G    A        0      0        2 
   1  chr1_116679692     ZGre    G    A        0      0        2 
   1  chr1_116679692     ZHar    G    A        0      0        2 
   1  chr1_116679692   Sample    G    A        1      2        2 
   1  chr1_116687574     AAsi    C    G        0      0        2 
   1  chr1_116687574     AKia    C    G        1      2        2 
   1  chr1_116687574     AOna    C    G      0.5      1        2 
   1  chr1_116687574     ASom    C    G        0      0        2 
   1  chr1_116687574     HCab    C    G        0      0        2 
   1  chr1_116687574     HPrz    C    G        0      0        2 
   1  chr1_116687574     ZBoe    C    G        0      0        2 
   1  chr1_116687574     ZGre    C    G        0      0        2 
   1  chr1_116687574     ZHar    C    G        0      0        2 
   1  chr1_116687574   Sample    C    G        0      0        2 
   1  chr1_116693088     AAsi    A    G        0      0        2 
   1  chr1_116693088     AKia    A    G        0      0        2 
   1  chr1_116693088     AOna    A    G        0      0        2 
   1  chr1_116693088     ASom    A    G        0      0        2 
   1  chr1_116693088     HCab    A    G        0      0        2 
   1  chr1_116693088     HPrz    A    G      0.5      1        2 
   1  chr1_116693088     ZBoe    A    G        0      0        2 
   1  chr1_116693088     ZGre    A    G        0      0        2 
   1  chr1_116693088     ZHar    A    G        0      0        2 
   1  chr1_116693088   Sample    A    G        1      2        2 
   1  chr1_116695809     AAsi    T    G        0      0        2 
   1  chr1_116695809     AKia    T    G        0      0        2 
   1  chr1_116695809     AOna    T    G        0      0        2 
   1  chr1_116695809     ASom    T    G        0      0        2 
   1  chr1_116695809     HCab    T    G        0      0        2 
   1  chr1_116695809     HPrz    T    G        0      0        2 
   1  chr1_116695809     ZBoe    T    G      0.5      1        2 
   1  chr1_116695809     ZGre    T    G        0      0        2 
   1  chr1_116695809     ZHar    T    G        0      0        2 
   1  chr1_116695809   Sample    T    G        0      0        2 
   1  chr1_116697668     AAsi    C    G        0      0        2 
   1  chr1_116697668     AKia    C    G        0      0        2 
   1  chr1_116697668     AOna    C    G        0      0        2 
   1  chr1_116697668     ASom    C    G        0      0        2 
   1  chr1_116697668     HCab    C    G        0      0        2 
   1  chr1_116697668     HPrz    C    G      0.5      1        2 
   1  chr1_116697668     ZBoe    C    G        0      0        2 
   1  chr1_116697668     ZGre    C    G        0      0        2 
   1  chr1_116697668     ZHar    C    G        0      0        2 
   1  chr1_116697668   Sample    C    G        0      0        2 
   1  chr1_116702342     AAsi    A    G        0      0        2 
   1  chr1_116702342     AKia    A    G        0      0        2 
   1  chr1_116702342     AOna    A    G        0      0        2 
   1  chr1_116702342     ASom    A    G        0      0        2 
   1  chr1_116702342     HCab    A    G        1      2        2 
   1  chr1_116702342     HPrz    A    G        1      2        2 
   1  chr1_116702342     ZBoe    A    G        0      0        2 
   1  chr1_116702342     ZGre    A    G        0      0        2 
   1  chr1_116702342     ZHar    A    G        0      0        2 
   1  chr1_116702342   Sample    A    G        1      2        2 
   1  chr1_116706204     AAsi    G    C        0      0        2 
   1  chr1_116706204     AKia    G    C        0      0        2 
   1  chr1_116706204     AOna    G    C      0.5      1        2 
   1  chr1_116706204     ASom    G    C        0      0        2 
   1  chr1_116706204     HCab    G    C        0      0        2 
   1  chr1_116706204     HPrz    G    C        0      0        2 
   1  chr1_116706204     ZBoe    G    C        0      0        2 
   1  chr1_116706204     ZGre    G    C        0      0        2 
   1  chr1_116706204     ZHar    G    C        0      0        2 
   1  chr1_116706204   Sample    G    C        0      0        2 
   1  chr1_116711279     AAsi    A    G        0      0        2 
   1  chr1_116711279     AKia    A    G        0      0        2 
   1  chr1_116711279     AOna    A    G      0.5      1        2 
   1  chr1_116711279     ASom    A    G        0      0        2 
   1  chr1_116711279     HCab    A    G        0      0        2 
   1  chr1_116711279     HPrz    A    G        0      0        2 
   1  chr1_116711279     ZBoe    A    G      0.5      1        2 
   1  chr1_116711279     ZGre    A    G        0      0        2 
   1  chr1_116711279     ZHar    A    G        0      0        2 
   1  chr1_116711279   Sample    A    G        0      0        2 
   1  chr1_116712977     AAsi    G    A        0      0        2 
   1  chr1_116712977     AKia    G    A        0      0        2 
   1  chr1_116712977     AOna    G    A        0      0        2 
   1  chr1_116712977     ASom    G    A        0      0        2 
   1  chr1_116712977     HCab    G    A        0      0        2 
   1  chr1_116712977     HPrz    G    A      0.5      1        2 
   1  chr1_116712977     ZBoe    G    A        0      0        2 
   1  chr1_116712977     ZGre    G    A        0      0        2 
   1  chr1_116712977     ZHar    G    A        0      0        2 
   1  chr1_116712977   Sample    G    A        0      0        2 
   1  chr1_116714644     AAsi    A    G        0      0        2 
   1  chr1_116714644     AKia    A    G        0      0        2 
   1  chr1_116714644     AOna    A    G        0      0        2 
   1  chr1_116714644     ASom    A    G        0      0        2 
   1  chr1_116714644     HCab    A    G        0      0        2 
   1  chr1_116714644     HPrz    A    G        0      0        2 
   1  chr1_116714644     ZBoe    A    G        0      0        2 
   1  chr1_116714644     ZGre    A    G        0      0        2 
   1  chr1_116714644     ZHar    A    G        1      2        2 
   1  chr1_116714644   Sample    A    G        0      0        2 
   1  chr1_116728475     AAsi    A    C        0      0        2 
   1  chr1_116728475     AKia    A    C        0      0        2 
   1  chr1_116728475     AOna    A    C        0      0        2 
   1  chr1_116728475     ASom    A    C        0      0        2 
   1  chr1_116728475     HCab    A    C        0      0        2 
   1  chr1_116728475     HPrz    A    C        0      0        2 
   1  chr1_116728475     ZBoe    A    C        0      0        2 
   1  chr1_116728475     ZGre    A    C      0.5      1        2 
   1  chr1_116728475     ZHar    A    C        0      0        2 
   1  chr1_116728475   Sample    A    C        0      0        2 
   1  chr1_116734790     AAsi    C    A        0      0        2 
   1  chr1_116734790     AKia    C    A        0      0        2 
   1  chr1_116734790     AOna    C    A        0      0        2 
   1  chr1_116734790     ASom    C    A        0      0        2 
   1  chr1_116734790     HCab    C    A        1      2        2 
   1  chr1_116734790     HPrz    C    A        1      2        2 
   1  chr1_116734790     ZBoe    C    A        0      0        2 
   1  chr1_116734790     ZGre    C    A        0      0        2 
   1  chr1_116734790     ZHar    C    A        0      0        2 
   1  chr1_116734790   Sample    C    A        1      2        2 
   1  chr1_116747350     AAsi    C    T        0      0        2 
   1  chr1_116747350     AKia    C    T        0      0        2 
   1  chr1_116747350     AOna    C    T        0      0        2 
   1  chr1_116747350     ASom    C    T        0      0        2 
   1  chr1_116747350     HCab    C    T        1      2        2 
   1  chr1_116747350     HPrz    C    T        1      2        2 
   1  chr1_116747350     ZBoe    C    T        0      0        2 
   1  chr1_116747350     ZGre    C    T        0      0        2 
   1  chr1_116747350     ZHar    C    T        0      0        2 
   1  chr1_116747350   Sample    C    T        1      2        2 
   1  chr1_116760764     AAsi    G    C        0      0        2 
   1  chr1_116760764     AKia    G    C        0      0        2 
   1  chr1_116760764     AOna    G    C        0      0        2 
   1  chr1_116760764     ASom    G    C        0      0        2 
   1  chr1_116760764     HCab    G    C        0      0        2 
   1  chr1_116760764     HPrz    G    C        0      0        2 
   1  chr1_116760764     ZBoe    G    C        0      0        2 
   1  chr1_116760764     ZGre    G    C        0      0        2 
   1  chr1_116760764     ZHar    G    C        1      2        2 
   1  chr1_116760764   Sample    G    C        0      0        2 
   1  chr1_116761205     AAsi    C    T        0      0        2 
   1  chr1_116761205     AKia    C    T        0      0        2 
   1  chr1_116761205     AOna    C    T        0      0        2 
   1  chr1_116761205     ASom    C    T        0      0        2 
   1  chr1_116761205     HCab    C    T      0.5      1        2 
   1  chr1_116761205     HPrz    C    T        0      0        2 
   1  chr1_116761205     ZBoe    C    T        0      0        2 
   1  chr1_116761205     ZGre    C    T        0      0        2 
   1  chr1_116761205     ZHar    C    T        0      0        2 
   1  chr1_116761205   Sample    C    T        0      0        2 
   1  chr1_116766991     AAsi    A    G        0      0        2 
   1  chr1_116766991     AKia    A    G        0      0        2 
   1  chr1_116766991     AOna    A    G        0      0        2 
   1  chr1_116766991     ASom    A    G        0      0        2 
   1  chr1_116766991     HCab    A    G        1      2        2 
   1  chr1_116766991     HPrz    A    G      0.5      1        2 
   1  chr1_116766991     ZBoe    A    G        0      0        2 
   1  chr1_116766991     ZGre    A    G        0      0        2 
   1  chr1_116766991     ZHar    A    G        0      0        2 
   1  chr1_116766991   Sample    A    G        1      2        2 
   1  chr1_116767070     AAsi    G    A        0      0        2 
   1  chr1_116767070     AKia    G    A        0      0        2 
   1  chr1_116767070     AOna    G    A        0      0        2 
   1  chr1_116767070     ASom    G    A        0      0        2 
   1  chr1_116767070     HCab    G    A        0      0        2 
   1  chr1_116767070     HPrz    G    A        0      0        2 
   1  chr1_116767070     ZBoe    G    A      0.5      1        2 
   1  chr1_116767070     ZGre    G    A        0      0        2 
   1  chr1_116767070     ZHar    G    A        0      0        2 
   1  chr1_116767070   Sample    G    A        0      0        2 
   1  chr1_116770729     AAsi    A    G        0      0        2 
   1  chr1_116770729     AKia    A    G        0      0        2 
   1  chr1_116770729     AOna    A    G        0      0        2 
   1  chr1_116770729     ASom    A    G        0      0        2 
   1  chr1_116770729     HCab    A    G        0      0        2 
   1  chr1_116770729     HPrz    A    G      0.5      1        2 
   1  chr1_116770729     ZBoe    A    G        0      0        2 
   1  chr1_116770729     ZGre    A    G        0      0        2 
   1  chr1_116770729     ZHar    A    G        0      0        2 
   1  chr1_116770729   Sample    A    G        0      0        2 
   1  chr1_116773012     AAsi    A    T        0      0        2 
   1  chr1_116773012     AKia    A    T        1      2        2 
   1  chr1_116773012     AOna    A    T      0.5      1        2 
   1  chr1_116773012     ASom    A    T        0      0        2 
   1  chr1_116773012     HCab    A    T        0      0        2 
   1  chr1_116773012     HPrz    A    T        0      0        2 
   1  chr1_116773012     ZBoe    A    T        0      0        2 
   1  chr1_116773012     ZGre    A    T        0      0        2 
   1  chr1_116773012     ZHar    A    T        0      0        2 
   1  chr1_116773012   Sample    A    T        0      0        2 
   1  chr1_116794250     AAsi    T    C        0      0        2 
   1  chr1_116794250     AKia    T    C        0      0        2 
   1  chr1_116794250     AOna    T    C        0      0        2 
   1  chr1_116794250     ASom    T    C        0      0        2 
   1  chr1_116794250     HCab    T    C        1      2        2 
   1  chr1_116794250     HPrz    T    C        1      2        2 
   1  chr1_116794250     ZBoe    T    C        0      0        2 
   1  chr1_116794250     ZGre    T    C        0      0        2 
   1  chr1_116794250     ZHar    T    C        0      0        2 
   1  chr1_116794250   Sample    T    C        1      2        2 
   1  chr1_116803337     AAsi    T    C        0      0        2 
   1  chr1_116803337     AKia    T    C        0      0        2 
   1  chr1_116803337     AOna    T    C        0      0        2 
   1  chr1_116803337     ASom    T    C        0      0        2 
   1  chr1_116803337     HCab    T    C        0      0        2 
   1  chr1_116803337     HPrz    T    C        0      0        2 
   1  chr1_116803337     ZBoe    T    C        1      2        2 
   1  chr1_116803337     ZGre    T    C        1      2        2 
   1  chr1_116803337     ZHar    T    C        0      0        2 
   1  chr1_116803337   Sample    T    C        0      0        2 
   1  chr1_116804639     AAsi    T    C        0      0        2 
   1  chr1_116804639     AKia    T    C        0      0        2 
   1  chr1_116804639     AOna    T    C        0      0        2 
   1  chr1_116804639     ASom    T    C        0      0        2 
   1  chr1_116804639     HCab    T    C        1      2        2 
   1  chr1_116804639     HPrz    T    C        1      2        2 
   1  chr1_116804639     ZBoe    T    C        0      0        2 
   1  chr1_116804639     ZGre    T    C        0      0        2 
   1  chr1_116804639     ZHar    T    C        0      0        2 
   1  chr1_116804639   Sample    T    C        1      2        2 
   1  chr1_116811081     AAsi    A    C        0      0        2 
   1  chr1_116811081     AKia    A    C        0      0        2 
   1  chr1_116811081     AOna    A    C        0      0        2 
   1  chr1_116811081     ASom    A    C        0      0        2 
   1  chr1_116811081     HCab    A    C        0      0        2 
   1  chr1_116811081     HPrz    A    C        0      0        2 
   1  chr1_116811081     ZBoe    A    C        0      0        2 
   1  chr1_116811081     ZGre    A    C      0.5      1        2 
   1  chr1_116811081     ZHar    A    C        0      0        2 
   1  chr1_116811081   Sample    A    C        0      0        2 
   1  chr1_116811919     AAsi    C    A      0.5      1        2 
   1  chr1_116811919     AKia    C    A        0      0        2 
   1  chr1_116811919     AOna    C    A        0      0        2 
   1  chr1_116811919     ASom    C    A        0      0        2 
   1  chr1_116811919     HCab    C    A        0      0        2 
   1  chr1_116811919     HPrz    C    A        0      0        2 
   1  chr1_116811919     ZBoe    C    A        0      0        2 
   1  chr1_116811919     ZGre    C    A        0      0        2 
   1  chr1_116811919     ZHar    C    A        0      0        2 
   1  chr1_116811919   Sample    C    A        0      0        2 
   1  chr1_116812441     AAsi    T    C        1      2        2 
   1  chr1_116812441     AKia    T    C        1      2        2 
   1  chr1_116812441     AOna    T    C        1      2        2 
   1  chr1_116812441     ASom    T    C        1      2        2 
   1  chr1_116812441     HCab    T    C        0      0        2 
   1  chr1_116812441     HPrz    T    C        0      0        2 
   1  chr1_116812441     ZBoe    T    C        0      0        2 
   1  chr1_116812441     ZGre    T    C        0      0        2 
   1  chr1_116812441     ZHar    T    C        0      0        2 
   1  chr1_116812441   Sample    T    C        0      0        2 
   1  chr1_116823248     AAsi    T    C      0.5      1        2 
   1  chr1_116823248     AKia    T    C        0      0        2 
   1  chr1_116823248     AOna    T    C        0      0        2 
   1  chr1_116823248     ASom    T    C        1      2        2 
   1  chr1_116823248     HCab    T    C        0      0        2 
   1  chr1_116823248     HPrz    T    C        0      0        2 
   1  chr1_116823248     ZBoe    T    C        0      0        2 
   1  chr1_116823248     ZGre    T    C        0      0        2 
   1  chr1_116823248     ZHar    T    C        0      0        2 
   1  chr1_116823248   Sample    T    C        0      0        2 
   1  chr1_116845847     AAsi    G    A        0      0        2 
   1  chr1_116845847     AKia    G    A        0      0        2 
   1  chr1_116845847     AOna    G    A        0      0        2 
   1  chr1_116845847     ASom    G    A        0      0        2 
   1  chr1_116845847     HCab    G    A        1      2        2 
   1  chr1_116845847     HPrz    G    A        1      2        2 
   1  chr1_116845847     ZBoe    G    A        0      0        2 
   1  chr1_116845847     ZGre    G    A        0      0        2 
   1  chr1_116845847     ZHar    G    A        0      0        2 
   1  chr1_116845847   Sample    G    A        1      2        2 
   1  chr1_116853877     AAsi    C    G        0      0        2 
   1  chr1_116853877     AKia    C    G        0      0        2 
   1  chr1_116853877     AOna    C    G        0      0        2 
   1  chr1_116853877     ASom    C    G        0      0        2 
   1  chr1_116853877     HCab    C    G        0      0        2 
   1  chr1_116853877     HPrz    C    G        0      0        2 
   1  chr1_116853877     ZBoe    C    G        0      0        2 
   1  chr1_116853877     ZGre    C    G      0.5      1        2 
   1  chr1_116853877     ZHar    C    G        0      0        2 
   1  chr1_116853877   Sample    C    G        0      0        2 
   1  chr1_116859115     AAsi    C    T      0.5      1        2 
   1  chr1_116859115     AKia    C    T        0      0        2 
   1  chr1_116859115     AOna    C    T        0      0        2 
   1  chr1_116859115     ASom    C    T        1      2        2 
   1  chr1_116859115     HCab    C    T        0      0        2 
   1  chr1_116859115     HPrz    C    T        0      0        2 
   1  chr1_116859115     ZBoe    C    T        0      0        2 
   1  chr1_116859115     ZGre    C    T        0      0        2 
   1  chr1_116859115     ZHar    C    T        0      0        2 
   1  chr1_116859115   Sample    C    T        0      0        2 
   1  chr1_116868139     AAsi    A    G        0      0        2 
   1  chr1_116868139     AKia    A    G        0      0        2 
   1  chr1_116868139     AOna    A    G        0      0        2 
   1  chr1_116868139     ASom    A    G        0      0        2 
   1  chr1_116868139     HCab    A    G        0      0        2 
   1  chr1_116868139     HPrz    A    G        0      0        2 
   1  chr1_116868139     ZBoe    A    G        0      0        2 
   1  chr1_116868139     ZGre    A    G      0.5      1        2 
   1  chr1_116868139     ZHar    A    G        0      0        2 
   1  chr1_116868139   Sample    A    G        0      0        2 
   1  chr1_116868343     AAsi    C    T        0      0        2 
   1  chr1_116868343     AKia    C    T        0      0        2 
   1  chr1_116868343     AOna    C    T        0      0        2 
   1  chr1_116868343     ASom    C    T        0      0        2 
   1  chr1_116868343     HCab    C    T        0      0        2 
   1  chr1_116868343     HPrz    C    T        0      0        2 
   1  chr1_116868343     ZBoe    C    T      0.5      1        2 
   1  chr1_116868343     ZGre    C    T        0      0        2 
   1  chr1_116868343     ZHar    C    T        0      0        2 
   1  chr1_116868343   Sample    C    T        0      0        2 
   1  chr1_116872424     AAsi    G    A      0.5      1        2 
   1  chr1_116872424     AKia    G    A        0      0        2 
   1  chr1_116872424     AOna    G    A        0      0        2 
   1  chr1_116872424     ASom    G    A        0      0        2 
   1  chr1_116872424     HCab    G    A        0      0        2 
   1  chr1_116872424     HPrz    G    A        0      0        2 
   1  chr1_116872424     ZBoe    G    A        0      0        2 
   1  chr1_116872424     ZGre    G    A        0      0        2 
   1  chr1_116872424     ZHar    G    A        0      0        2 
   1  chr1_116872424   Sample    G    A        0      0        2 
   1  chr1_116875305     AAsi    G    A        0      0        2 
   1  chr1_116875305     AKia    G    A        0      0        2 
   1  chr1_116875305     AOna    G    A        0      0        2 
   1  chr1_116875305     ASom    G    A        0      0        2 
   1  chr1_116875305     HCab    G    A        1      2        2 
   1  chr1_116875305     HPrz    G    A        1      2        2 
   1  chr1_116875305     ZBoe    G    A        0      0        2 
   1  chr1_116875305     ZGre    G    A        0      0        2 
   1  chr1_116875305     ZHar    G    A        0      0        2 
   1  chr1_116875305   Sample    G    A        1      2        2 
   1  chr1_116875692     AAsi    A    G        0      0        2 
   1  chr1_116875692     AKia    A    G        0      0        2 
   1  chr1_116875692     AOna    A    G      0.5      1        2 
   1  chr1_116875692     ASom    A    G        0      0        2 
   1  chr1_116875692     HCab    A    G        0      0        2 
   1  chr1_116875692     HPrz    A    G        0      0        2 
   1  chr1_116875692     ZBoe    A    G        0      0        2 
   1  chr1_116875692     ZGre    A    G        0      0        2 
   1  chr1_116875692     ZHar    A    G        0      0        2 
   1  chr1_116875692   Sample    A    G        0      0        2 
   1  chr1_116876093     AAsi    T    C        0      0        2 
   1  chr1_116876093     AKia    T    C        0      0        2 
   1  chr1_116876093     AOna    T    C        0      0        2 
   1  chr1_116876093     ASom    T    C        0      0        2 
   1  chr1_116876093     HCab    T    C        0      0        2 
   1  chr1_116876093     HPrz    T    C        0      0        2 
   1  chr1_116876093     ZBoe    T    C        1      2        2 
   1  chr1_116876093     ZGre    T    C        0      0        2 
   1  chr1_116876093     ZHar    T    C        0      0        2 
   1  chr1_116876093   Sample    T    C        0      0        2 
   1  chr1_116878063     AAsi    C    T        0      0        2 
   1  chr1_116878063     AKia    C    T        0      0        2 
   1  chr1_116878063     AOna    C    T        0      0        2 
   1  chr1_116878063     ASom    C    T        0      0        2 
   1  chr1_116878063     HCab    C    T        0      0        2 
   1  chr1_116878063     HPrz    C    T      0.5      1        2 
   1  chr1_116878063     ZBoe    C    T        0      0        2 
   1  chr1_116878063     ZGre    C    T        0      0        2 
   1  chr1_116878063     ZHar    C    T        0      0        2 
   1  chr1_116878063   Sample    C    T        0      0        2 
   1  chr1_116879660     AAsi    A    G        0      0        2 
   1  chr1_116879660     AKia    A    G        0      0        2 
   1  chr1_116879660     AOna    A    G        0      0        2 
   1  chr1_116879660     ASom    A    G        0      0        2 
   1  chr1_116879660     HCab    A    G        0      0        2 
   1  chr1_116879660     HPrz    A    G        0      0        2 
   1  chr1_116879660     ZBoe    A    G        0      0        2 
   1  chr1_116879660     ZGre    A    G      0.5      1        2 
   1  chr1_116879660     ZHar    A    G        0      0        2 
   1  chr1_116879660   Sample    A    G        0      0        2 
   1  chr1_116888078     AAsi    G    A        0      0        2 
   1  chr1_116888078     AKia    G    A        0      0        2 
   1  chr1_116888078     AOna    G    A        0      0        2 
   1  chr1_116888078     ASom    G    A        0      0        2 
   1  chr1_116888078     HCab    G    A        1      2        2 
   1  chr1_116888078     HPrz    G    A        1      2        2 
   1  chr1_116888078     ZBoe    G    A        0      0        2 
   1  chr1_116888078     ZGre    G    A        0      0        2 
   1  chr1_116888078     ZHar    G    A        0      0        2 
   1  chr1_116888078   Sample    G    A        1      2        2 
   1  chr1_116892678     AAsi    T    G        0      0        2 
   1  chr1_116892678     AKia    T    G        0      0        2 
   1  chr1_116892678     AOna    T    G        0      0        2 
   1  chr1_116892678     ASom    T    G        0      0        2 
   1  chr1_116892678     HCab    T    G        0      0        2 
   1  chr1_116892678     HPrz    T    G        0      0        2 
   1  chr1_116892678     ZBoe    T    G        0      0        2 
   1  chr1_116892678     ZGre    T    G        0      0        2 
   1  chr1_116892678     ZHar    T    G      0.5      1        2 
   1  chr1_116892678   Sample    T    G        0      0        2 
   1  chr1_116893697     AAsi    G    C        0      0        2 
   1  chr1_116893697     AKia    G    C        0      0        2 
   1  chr1_116893697     AOna    G    C        0      0        2 
   1  chr1_116893697     ASom    G    C        0      0        2 
   1  chr1_116893697     HCab    G    C        0      0        2 
   1  chr1_116893697     HPrz    G    C        0      0        2 
   1  chr1_116893697     ZBoe    G    C        0      0        2 
   1  chr1_116893697     ZGre    G    C        1      2        2 
   1  chr1_116893697     ZHar    G    C        0      0        2 
   1  chr1_116893697   Sample    G    C        0      0        2 
   1  chr1_116894711     AAsi    C    T        0      0        2 
   1  chr1_116894711     AKia    C    T        0      0        2 
   1  chr1_116894711     AOna    C    T        0      0        2 
   1  chr1_116894711     ASom    C    T        0      0        2 
   1  chr1_116894711     HCab    C    T        0      0        2 
   1  chr1_116894711     HPrz    C    T        0      0        2 
   1  chr1_116894711     ZBoe    C    T        0      0        2 
   1  chr1_116894711     ZGre    C    T        1      2        2 
   1  chr1_116894711     ZHar    C    T        0      0        2 
   1  chr1_116894711   Sample    C    T        0      0        2 
   1  chr1_116904550     AAsi    C    G        0      0        2 
   1  chr1_116904550     AKia    C    G        0      0        2 
   1  chr1_116904550     AOna    C    G        0      0        2 
   1  chr1_116904550     ASom    C    G        0      0        2 
   1  chr1_116904550     HCab    C    G        1      2        2 
   1  chr1_116904550     HPrz    C    G        1      2        2 
   1  chr1_116904550     ZBoe    C    G        0      0        2 
   1  chr1_116904550     ZGre    C    G        0      0        2 
   1  chr1_116904550     ZHar    C    G        0      0        2 
   1  chr1_116904550   Sample    C    G        1      2        2 
   1  chr1_116906821     AAsi    C    G        0      0        2 
   1  chr1_116906821     AKia    C    G        0      0        2 
   1  chr1_116906821     AOna    C    G        0      0        2 
   1  chr1_116906821     ASom    C    G        0      0        2 
   1  chr1_116906821     HCab    C    G        1      2        2 
   1  chr1_116906821     HPrz    C    G        1      2        2 
   1  chr1_116906821     ZBoe    C    G        0      0        2 
   1  chr1_116906821     ZGre    C    G        0      0        2 
   1  chr1_116906821     ZHar    C    G        0      0        2 
   1  chr1_116906821   Sample    C    G        1      2        2 
   1  chr1_116906867     AAsi    A    G        0      0        2 
   1  chr1_116906867     AKia    A    G        0      0        2 
   1  chr1_116906867     AOna    A    G        0      0        2 
   1  chr1_116906867     ASom    A    G        0      0        2 
   1  chr1_116906867     HCab    A    G        1      2        2 
   1  chr1_116906867     HPrz    A    G        1      2        2 
   1  chr1_116906867     ZBoe    A    G        0      0        2 
   1  chr1_116906867     ZGre    A    G        0      0        2 
   1  chr1_116906867     ZHar    A    G        0      0        2 
   1  chr1_116906867   Sample    A    G        1      2        2 
   1  chr1_116913635     AAsi    A    G        0      0        2 
   1  chr1_116913635     AKia    A    G        0      0        2 
   1  chr1_116913635     AOna    A    G        0      0        2 
   1  chr1_116913635     ASom    A    G        0      0        2 
   1  chr1_116913635     HCab    A    G        1      2        2 
   1  chr1_116913635     HPrz    A    G        0      0        2 
   1  chr1_116913635     ZBoe    A    G        0      0        2 
   1  chr1_116913635     ZGre    A    G        0      0        2 
   1  chr1_116913635     ZHar    A    G        0      0        2 
   1  chr1_116913635   Sample    A    G        0      0        2 
   1  chr1_116916476     AAsi    A    G        0      0        2 
   1  chr1_116916476     AKia    A    G        0      0        2 
   1  chr1_116916476     AOna    A    G        0      0        2 
   1  chr1_116916476     ASom    A    G        0      0        2 
   1  chr1_116916476     HCab    A    G        1      2        2 
   1  chr1_116916476     HPrz    A    G        1      2        2 
   1  chr1_116916476     ZBoe    A    G        0      0        2 
   1  chr1_116916476     ZGre    A    G        0      0        2 
   1  chr1_116916476     ZHar    A    G        0      0        2 
   1  chr1_116916476   Sample    A    G        1      2        2 
   1  chr1_116916590     AAsi    T    C        0      0        2 
   1  chr1_116916590     AKia    T    C        0      0        2 
   1  chr1_116916590     AOna    T    C        0      0        2 
   1  chr1_116916590     ASom    T    C        0      0        2 
   1  chr1_116916590     HCab    T    C        1      2        2 
   1  chr1_116916590     HPrz    T    C        1      2        2 
   1  chr1_116916590     ZBoe    T    C        0      0        2 
   1  chr1_116916590     ZGre    T    C        0      0        2 
   1  chr1_116916590     ZHar    T    C        0      0        2 
   1  chr1_116916590   Sample    T    C        1      2        2 
   1  chr1_116929409     AAsi    C    G        0      0        2 
   1  chr1_116929409     AKia    C    G        0      0        2 
   1  chr1_116929409     AOna    C    G        0      0        2 
   1  chr1_116929409     ASom    C    G        0      0        2 
   1  chr1_116929409     HCab    C    G        1      2        2 
   1  chr1_116929409     HPrz    C    G        1      2        2 
   1  chr1_116929409     ZBoe    C    G        0      0        2 
   1  chr1_116929409     ZGre    C    G        0      0        2 
   1  chr1_116929409     ZHar    C    G        0      0        2 
   1  chr1_116929409   Sample    C    G        1      2        2 
   1  chr1_116938752     AAsi    A    G        0      0        2 
   1  chr1_116938752     AKia    A    G        0      0        2 
   1  chr1_116938752     AOna    A    G        0      0        2 
   1  chr1_116938752     ASom    A    G        0      0        2 
   1  chr1_116938752     HCab    A    G        1      2        2 
   1  chr1_116938752     HPrz    A    G        1      2        2 
   1  chr1_116938752     ZBoe    A    G        0      0        2 
   1  chr1_116938752     ZGre    A    G        0      0        2 
   1  chr1_116938752     ZHar    A    G        0      0        2 
   1  chr1_116938752   Sample    A    G        1      2        2 
   1  chr1_116943793     AAsi    T    C        0      0        2 
   1  chr1_116943793     AKia    T    C        0      0        2 
   1  chr1_116943793     AOna    T    C      0.5      1        2 
   1  chr1_116943793     ASom    T    C        0      0        2 
   1  chr1_116943793     HCab    T    C        0      0        2 
   1  chr1_116943793     HPrz    T    C        0      0        2 
   1  chr1_116943793     ZBoe    T    C        0      0        2 
   1  chr1_116943793     ZGre    T    C        0      0        2 
   1  chr1_116943793     ZHar    T    C        0      0        2 
   1  chr1_116943793   Sample    T    C        0      0        2 
   1  chr1_116944430     AAsi    G    T        1      2        2 
   1  chr1_116944430     AKia    G    T        0      0        2 
   1  chr1_116944430     AOna    G    T        0      0        2 
   1  chr1_116944430     ASom    G    T        1      2        2 
   1  chr1_116944430     HCab    G    T        0      0        2 
   1  chr1_116944430     HPrz    G    T        0      0        2 
   1  chr1_116944430     ZBoe    G    T        0      0        2 
   1  chr1_116944430     ZGre    G    T        0      0        2 
   1  chr1_116944430     ZHar    G    T        0      0        2 
   1  chr1_116944430   Sample    G    T        0      0        2 
   1  chr1_116947613     AAsi    C    T        0      0        2 
   1  chr1_116947613     AKia    C    T        0      0        2 
   1  chr1_116947613     AOna    C    T        0      0        2 
   1  chr1_116947613     ASom    C    T        0      0        2 
   1  chr1_116947613     HCab    C    T        1      2        2 
   1  chr1_116947613     HPrz    C    T        1      2        2 
   1  chr1_116947613     ZBoe    C    T        0      0        2 
   1  chr1_116947613     ZGre    C    T        0      0        2 
   1  chr1_116947613     ZHar    C    T        0      0        2 
   1  chr1_116947613   Sample    C    T        1      2        2 
   1  chr1_116971174     AAsi    T    G        0      0        2 
   1  chr1_116971174     AKia    T    G        0      0        2 
   1  chr1_116971174     AOna    T    G        0      0        2 
   1  chr1_116971174     ASom    T    G        0      0        2 
   1  chr1_116971174     HCab    T    G        0      0        2 
   1  chr1_116971174     HPrz    T    G        0      0        2 
   1  chr1_116971174     ZBoe    T    G        0      0        2 
   1  chr1_116971174     ZGre    T    G      0.5      1        2 
   1  chr1_116971174     ZHar    T    G        0      0        2 
   1  chr1_116971174   Sample    T    G        0      0        2 
   1  chr1_116977142     AAsi    G    A        0      0        2 
   1  chr1_116977142     AKia    G    A        0      0        2 
   1  chr1_116977142     AOna    G    A        0      0        2 
   1  chr1_116977142     ASom    G    A        0      0        2 
   1  chr1_116977142     HCab    G    A        0      0        2 
   1  chr1_116977142     HPrz    G    A        0      0        2 
   1  chr1_116977142     ZBoe    G    A        1      2        2 
   1  chr1_116977142     ZGre    G    A        0      0        2 
   1  chr1_116977142     ZHar    G    A        0      0        2 
   1  chr1_116977142   Sample    G    A        0      0        2 
   1  chr1_116988388     AAsi    G    T        0      0        2 
   1  chr1_116988388     AKia    G    T        0      0        2 
   1  chr1_116988388     AOna    G    T        0      0        2 
   1  chr1_116988388     ASom    G    T        0      0        2 
   1  chr1_116988388     HCab    G    T      0.5      1        2 
   1  chr1_116988388     HPrz    G    T        0      0        2 
   1  chr1_116988388     ZBoe    G    T        0      0        2 
   1  chr1_116988388     ZGre    G    T        0      0        2 
   1  chr1_116988388     ZHar    G    T        0      0        2 
   1  chr1_116988388   Sample    G    T        0      0        2 
   1  chr1_116988631     AAsi    A    C        0      0        2 
   1  chr1_116988631     AKia    A    C        0      0        2 
   1  chr1_116988631     AOna    A    C        0      0        2 
   1  chr1_116988631     ASom    A    C        0      0        2 
   1  chr1_116988631     HCab    A    C        1      2        2 
   1  chr1_116988631     HPrz    A    C        1      2        2 
   1  chr1_116988631     ZBoe    A    C        0      0        2 
   1  chr1_116988631     ZGre    A    C        0      0        2 
   1  chr1_116988631     ZHar    A    C        0      0        2 
   1  chr1_116988631   Sample    A    C        1      2        2 
   1  chr1_117000199     AAsi    A    G        0      0        2 
   1  chr1_117000199     AKia    A    G        0      0        2 
   1  chr1_117000199     AOna    A    G        0      0        2 
   1  chr1_117000199     ASom    A    G        0      0        2 
   1  chr1_117000199     HCab    A    G        1      2        2 
   1  chr1_117000199     HPrz    A    G        1      2        2 
   1  chr1_117000199     ZBoe    A    G        0      0        2 
   1  chr1_117000199     ZGre    A    G        0      0        2 
   1  chr1_117000199     ZHar    A    G        0      0        2 
   1  chr1_117000199   Sample    A    G        1      2        2 
   1  chr1_117011358     AAsi    G    A        0      0        2 
   1  chr1_117011358     AKia    G    A        0      0        2 
   1  chr1_117011358     AOna    G    A        0      0        2 
   1  chr1_117011358     ASom    G    A        0      0        2 
   1  chr1_117011358     HCab    G    A        0      0        2 
   1  chr1_117011358     HPrz    G    A        0      0        2 
   1  chr1_117011358     ZBoe    G    A        0      0        2 
   1  chr1_117011358     ZGre    G    A        1      2        2 
   1  chr1_117011358     ZHar    G    A        0      0        2 
   1  chr1_117011358   Sample    G    A        0      0        2 
   1  chr1_117013791     AAsi    C    T        1      2        2 
   1  chr1_117013791     AKia    C    T        0      0        2 
   1  chr1_117013791     AOna    C    T        0      0        2 
   1  chr1_117013791     ASom    C    T        1      2        2 
   1  chr1_117013791     HCab    C    T        0      0        2 
   1  chr1_117013791     HPrz    C    T        0      0        2 
   1  chr1_117013791     ZBoe    C    T        0      0        2 
   1  chr1_117013791     ZGre    C    T        0      0        2 
   1  chr1_117013791     ZHar    C    T        0      0        2 
   1  chr1_117013791   Sample    C    T        0      0        2 
   1  chr1_117015614     AAsi    T    G      0.5      1        2 
   1  chr1_117015614     AKia    T    G        0      0        2 
   1  chr1_117015614     AOna    T    G        0      0        2 
   1  chr1_117015614     ASom    T    G        1      2        2 
   1  chr1_117015614     HCab    T    G        0      0        2 
   1  chr1_117015614     HPrz    T    G        0      0        2 
   1  chr1_117015614     ZBoe    T    G        0      0        2 
   1  chr1_117015614     ZGre    T    G        0      0        2 
   1  chr1_117015614     ZHar    T    G        0      0        2 
   1  chr1_117015614   Sample    T    G        0      0        2 
   1  chr1_117029054     AAsi    G    A        0      0        2 
   1  chr1_117029054     AKia    G    A        0      0        2 
   1  chr1_117029054     AOna    G    A        0      0        2 
   1  chr1_117029054     ASom    G    A        0      0        2 
   1  chr1_117029054     HCab    G    A        0      0        2 
   1  chr1_117029054     HPrz    G    A        0      0        2 
   1  chr1_117029054     ZBoe    G    A        1      2        2 
   1  chr1_117029054     ZGre    G    A        1      2        2 
   1  chr1_117029054     ZHar    G    A        1      2        2 
   1  chr1_117029054   Sample    G    A        0      0        2 
   1  chr1_117043783     AAsi    C    G        1      2        2 
   1  chr1_117043783     AKia    C    G        1      2        2 
   1  chr1_117043783     AOna    C    G        1      2        2 
   1  chr1_117043783     ASom    C    G        1      2        2 
   1  chr1_117043783     HCab    C    G        0      0        2 
   1  chr1_117043783     HPrz    C    G        0      0        2 
   1  chr1_117043783     ZBoe    C    G        0      0        2 
   1  chr1_117043783     ZGre    C    G        0      0        2 
   1  chr1_117043783     ZHar    C    G        0      0        2 
   1  chr1_117043783   Sample    C    G        0      0        2 
   1  chr1_117045135     AAsi    C    T      0.5      1        2 
   1  chr1_117045135     AKia    C    T        0      0        2 
   1  chr1_117045135     AOna    C    T        0      0        2 
   1  chr1_117045135     ASom    C    T        1      2        2 
   1  chr1_117045135     HCab    C    T        0      0        2 
   1  chr1_117045135     HPrz    C    T        0      0        2 
   1  chr1_117045135     ZBoe    C    T        0      0        2 
   1  chr1_117045135     ZGre    C    T        0      0        2 
   1  chr1_117045135     ZHar    C    T        0      0        2 
   1  chr1_117045135   Sample    C    T        0      0        2 
   1  chr1_117052307     AAsi    C    A        0      0        2 
   1  chr1_117052307     AKia    C    A        0      0        2 
   1  chr1_117052307     AOna    C    A        0      0        2 
   1  chr1_117052307     ASom    C    A        0      0        2 
   1  chr1_117052307     HCab    C    A        1      2        2 
   1  chr1_117052307     HPrz    C    A        1      2        2 
   1  chr1_117052307     ZBoe    C    A        0      0        2 
   1  chr1_117052307     ZGre    C    A        0      0        2 
   1  chr1_117052307     ZHar    C    A        0      0        2 
   1  chr1_117052307   Sample    C    A        1      2        2 
   1  chr1_117074840     AAsi    C    A      0.5      1        2 
   1  chr1_117074840     AKia    C    A        0      0        2 
   1  chr1_117074840     AOna    C    A        0      0        2 
   1  chr1_117074840     ASom    C    A        0      0        2 
   1  chr1_117074840     HCab    C    A        0      0        2 
   1  chr1_117074840     HPrz    C    A        0      0        2 
   1  chr1_117074840     ZBoe    C    A        0      0        2 
   1  chr1_117074840     ZGre    C    A        0      0        2 
   1  chr1_117074840     ZHar    C    A        0      0        2 
   1  chr1_117074840   Sample    C    A        0      0        2 
   1  chr1_117082330     AAsi    C    T        1      2        2 
   1  chr1_117082330     AKia    C    T        1      2        2 
   1  chr1_117082330     AOna    C    T        1      2        2 
   1  chr1_117082330     ASom    C    T        1      2        2 
   1  chr1_117082330     HCab    C    T        0      0        2 
   1  chr1_117082330     HPrz    C    T        0      0        2 
   1  chr1_117082330     ZBoe    C    T        0      0        2 
   1  chr1_117082330     ZGre    C    T        0      0        2 
   1  chr1_117082330     ZHar    C    T        0      0        2 
   1  chr1_117082330   Sample    C    T        0      0        2 
   1  chr1_117089329     AAsi    G    A        0      0        2 
   1  chr1_117089329     AKia    G    A        0      0        2 
   1  chr1_117089329     AOna    G    A        0      0        2 
   1  chr1_117089329     ASom    G    A        0      0        2 
   1  chr1_117089329     HCab    G    A        0      0        2 
   1  chr1_117089329     HPrz    G    A        0      0        2 
   1  chr1_117089329     ZBoe    G    A        1      2        2 
   1  chr1_117089329     ZGre    G    A        0      0        2 
   1  chr1_117089329     ZHar    G    A        0      0        2 
   1  chr1_117089329   Sample    G    A        0      0        2 
   1  chr1_117112677     AAsi    C    T        1      2        2 
   1  chr1_117112677     AKia    C    T        0      0        2 
   1  chr1_117112677     AOna    C    T        0      0        2 
   1  chr1_117112677     ASom    C    T        1      2        2 
   1  chr1_117112677     HCab    C    T        0      0        2 
   1  chr1_117112677     HPrz    C    T        0      0        2 
   1  chr1_117112677     ZBoe    C    T        0      0        2 
   1  chr1_117112677     ZGre    C    T        0      0        2 
   1  chr1_117112677     ZHar    C    T        0      0        2 
   1  chr1_117112677   Sample    C    T        0      0        2 
   1  chr1_117151957     AAsi    G    C        0      0        2 
   1  chr1_117151957     AKia    G    C        0      0        2 
   1  chr1_117151957     AOna    G    C        0      0        2 
   1  chr1_117151957     ASom    G    C        0      0        2 
   1  chr1_117151957     HCab    G    C        1      2        2 
   1  chr1_117151957     HPrz    G    C        1      2        2 
   1  chr1_117151957     ZBoe    G    C        0      0        2 
   1  chr1_117151957     ZGre    G    C        0      0        2 
   1  chr1_117151957     ZHar    G    C        0      0        2 
   1  chr1_117151957   Sample    G    C        1      2        2 
   1  chr1_117164519     AAsi    C    A        0      0        2 
   1  chr1_117164519     AKia    C    A        0      0        2 
   1  chr1_117164519     AOna    C    A        0      0        2 
   1  chr1_117164519     ASom    C    A        0      0        2 
   1  chr1_117164519     HCab    C    A        0      0        2 
   1  chr1_117164519     HPrz    C    A        0      0        2 
   1  chr1_117164519     ZBoe    C    A        0      0        2 
   1  chr1_117164519     ZGre    C    A      0.5      1        2 
   1  chr1_117164519     ZHar    C    A        0      0        2 
   1  chr1_117164519   Sample    C    A        0      0        2 
   1  chr1_117175907     AAsi    C    G        0      0        2 
   1  chr1_117175907     AKia    C    G        0      0        2 
   1  chr1_117175907     AOna    C    G        0      0        2 
   1  chr1_117175907     ASom    C    G        0      0        2 
   1  chr1_117175907     HCab    C    G        0      0        2 
   1  chr1_117175907     HPrz    C    G        0      0        2 
   1  chr1_117175907     ZBoe    C    G        0      0        2 
   1  chr1_117175907     ZGre    C    G        0      0        2 
   1  chr1_117175907     ZHar    C    G        1      2        2 
   1  chr1_117175907   Sample    C    G        0      0        2 
   1  chr1_117176435     AAsi    C    G        0      0        2 
   1  chr1_117176435     AKia    C    G        0      0        2 
   1  chr1_117176435     AOna    C    G        0      0        2 
   1  chr1_117176435     ASom    C    G        0      0        2 
   1  chr1_117176435     HCab    C    G        0      0        2 
   1  chr1_117176435     HPrz    C    G        0      0        2 
   1  chr1_117176435     ZBoe    C    G        1      2        2 
   1  chr1_117176435     ZGre    C    G        0      0        2 
   1  chr1_117176435     ZHar    C    G        0      0        2 
   1  chr1_117176435   Sample    C    G        0      0        2 
   1  chr1_117176656     AAsi    C    T        0      0        2 
   1  chr1_117176656     AKia    C    T        0      0        2 
   1  chr1_117176656     AOna    C    T        0      0        2 
   1  chr1_117176656     ASom    C    T        0      0        2 
   1  chr1_117176656     HCab    C    T        1      2        2 
   1  chr1_117176656     HPrz    C    T        1      2        2 
   1  chr1_117176656     ZBoe    C    T        0      0        2 
   1  chr1_117176656     ZGre    C    T        0      0        2 
   1  chr1_117176656     ZHar    C    T        0      0        2 
   1  chr1_117176656   Sample    C    T        1      2        2 
   1  chr1_117198329     AAsi    A    G        0      0        2 
   1  chr1_117198329     AKia    A    G        0      0        2 
   1  chr1_117198329     AOna    A    G        0      0        2 
   1  chr1_117198329     ASom    A    G        0      0        2 
   1  chr1_117198329     HCab    A    G        1      2        2 
   1  chr1_117198329     HPrz    A    G        1      2        2 
   1  chr1_117198329     ZBoe    A    G        0      0        2 
   1  chr1_117198329     ZGre    A    G        0      0        2 
   1  chr1_117198329     ZHar    A    G        0      0        2 
   1  chr1_117198329   Sample    A    G        1      2        2 
   1  chr1_117251027     AAsi    G    A      0.5      1        2 
   1  chr1_117251027     AKia    G    A        0      0        2 
   1  chr1_117251027     AOna    G    A        0      0        2 
   1  chr1_117251027     ASom    G    A        0      0        2 
   1  chr1_117251027     HCab    G    A        0      0        2 
   1  chr1_117251027     HPrz    G    A        0      0        2 
   1  chr1_117251027     ZBoe    G    A        0      0        2 
   1  chr1_117251027     ZGre    G    A        0      0        2 
   1  chr1_117251027     ZHar    G    A        0      0        2 
   1  chr1_117251027   Sample    G    A        0      0        2 
   1  chr1_117252357     AAsi    A    T        1      2        2 
   1  chr1_117252357     AKia    A    T        1      2        2 
   1  chr1_117252357     AOna    A    T        1      2        2 
   1  chr1_117252357     ASom    A    T        1      2        2 
   1  chr1_117252357     HCab    A    T        0      0        2 
   1  chr1_117252357     HPrz    A    T        0      0        2 
   1  chr1_117252357     ZBoe    A    T        0      0        2 
   1  chr1_117252357     ZGre    A    T        0      0        2 
   1  chr1_117252357     ZHar    A    T        0      0        2 
   1  chr1_117252357   Sample    A    T        0      0        2 
   1  chr1_117258789     AAsi    A    G        0      0        2 
   1  chr1_117258789     AKia    A    G        0      0        2 
   1  chr1_117258789     AOna    A    G      0.5      1        2 
   1  chr1_117258789     ASom    A    G        0      0        2 
   1  chr1_117258789     HCab    A    G        0      0        2 
   1  chr1_117258789     HPrz    A    G        0      0        2 
   1  chr1_117258789     ZBoe    A    G        0      0        2 
   1  chr1_117258789     ZGre    A    G        0      0        2 
   1  chr1_117258789     ZHar    A    G        0      0        2 
   1  chr1_117258789   Sample    A    G        0      0        2 
   1  chr1_117262565     AAsi    T    C        0      0        2 
   1  chr1_117262565     AKia    T    C        0      0        2 
   1  chr1_117262565     AOna    T    C        0      0        2 
   1  chr1_117262565     ASom    T    C        0      0        2 
   1  chr1_117262565     HCab    T    C        0      0        2 
   1  chr1_117262565     HPrz    T    C        0      0        2 
   1  chr1_117262565     ZBoe    T    C      0.5      1        2 
   1  chr1_117262565     ZGre    T    C        0      0        2 
   1  chr1_117262565     ZHar    T    C        0      0        2 
   1  chr1_117262565   Sample    T    C        0      0        2 
   1  chr1_117285884     AAsi    A    G        0      0        2 
   1  chr1_117285884     AKia    A    G        0      0        2 
   1  chr1_117285884     AOna    A    G      0.5      1        2 
   1  chr1_117285884     ASom    A    G        0      0        2 
   1  chr1_117285884     HCab    A    G        0      0        2 
   1  chr1_117285884     HPrz    A    G        0      0        2 
   1  chr1_117285884     ZBoe    A    G        0      0        2 
   1  chr1_117285884     ZGre    A    G        0      0        2 
   1  chr1_117285884     ZHar    A    G        0      0        2 
   1  chr1_117285884   Sample    A    G        0      0        2 
   1  chr1_117290384     AAsi    A    G        0      0        2 
   1  chr1_117290384     AKia    A    G        0      0        2 
   1  chr1_117290384     AOna    A    G        0      0        2 
   1  chr1_117290384     ASom    A    G        0      0        2 
   1  chr1_117290384     HCab    A    G      0.5      1        2 
   1  chr1_117290384     HPrz    A    G      0.5      1        2 
   1  chr1_117290384     ZBoe    A    G        0      0        2 
   1  chr1_117290384     ZGre    A    G        0      0        2 
   1  chr1_117290384     ZHar    A    G        0      0        2 
   1  chr1_117290384   Sample    A    G        1      2        2 
   1  chr1_117296898     AAsi    C    G        0      0        2 
   1  chr1_117296898     AKia    C    G        0      0        2 
   1  chr1_117296898     AOna    C    G        0      0        2 
   1  chr1_117296898     ASom    C    G        0      0        2 
   1  chr1_117296898     HCab    C    G        0      0        2 
   1  chr1_117296898     HPrz    C    G        0      0        2 
   1  chr1_117296898     ZBoe    C    G        0      0        2 
   1  chr1_117296898     ZGre    C    G        0      0        2 
   1  chr1_117296898     ZHar    C    G      0.5      1        2 
   1  chr1_117296898   Sample    C    G        0      0        2 
   1  chr1_117319157     AAsi    G    C        1      2        2 
   1  chr1_117319157     AKia    G    C        0      0        2 
   1  chr1_117319157     AOna    G    C        0      0        2 
   1  chr1_117319157     ASom    G    C        1      2        2 
   1  chr1_117319157     HCab    G    C        1      2        2 
   1  chr1_117319157     HPrz    G    C        1      2        2 
   1  chr1_117319157     ZBoe    G    C        0      0        2 
   1  chr1_117319157     ZGre    G    C        0      0        2 
   1  chr1_117319157     ZHar    G    C        0      0        2 
   1  chr1_117319157   Sample    G    C        1      2        2 
   1  chr1_117329154     AAsi    C    G      0.5      1        2 
   1  chr1_117329154     AKia    C    G        0      0        2 
   1  chr1_117329154     AOna    C    G        0      0        2 
   1  chr1_117329154     ASom    C    G        1      2        2 
   1  chr1_117329154     HCab    C    G        0      0        2 
   1  chr1_117329154     HPrz    C    G        0      0        2 
   1  chr1_117329154     ZBoe    C    G        0      0        2 
   1  chr1_117329154     ZGre    C    G        0      0        2 
   1  chr1_117329154     ZHar    C    G        0      0        2 
   1  chr1_117329154   Sample    C    G        0      0        2 
   1  chr1_117330343     AAsi    A    T        0      0        2 
   1  chr1_117330343     AKia    A    T        0      0        2 
   1  chr1_117330343     AOna    A    T        0      0        2 
   1  chr1_117330343     ASom    A    T        0      0        2 
   1  chr1_117330343     HCab    A    T        1      2        2 
   1  chr1_117330343     HPrz    A    T        1      2        2 
   1  chr1_117330343     ZBoe    A    T        0      0        2 
   1  chr1_117330343     ZGre    A    T        0      0        2 
   1  chr1_117330343     ZHar    A    T        0      0        2 
   1  chr1_117330343   Sample    A    T        1      2        2 
   1  chr1_117336569     AAsi    C    T        0      0        2 
   1  chr1_117336569     AKia    C    T        0      0        2 
   1  chr1_117336569     AOna    C    T        0      0        2 
   1  chr1_117336569     ASom    C    T        0      0        2 
   1  chr1_117336569     HCab    C    T        0      0        2 
   1  chr1_117336569     HPrz    C    T        0      0        2 
   1  chr1_117336569     ZBoe    C    T        0      0        2 
   1  chr1_117336569     ZGre    C    T      0.5      1        2 
   1  chr1_117336569     ZHar    C    T        0      0        2 
   1  chr1_117336569   Sample    C    T        0      0        2 
   1  chr1_117337254     AAsi    A    G        0      0        2 
   1  chr1_117337254     AKia    A    G        1      2        2 
   1  chr1_117337254     AOna    A    G        0      0        2 
   1  chr1_117337254     ASom    A    G        0      0        2 
   1  chr1_117337254     HCab    A    G        0      0        2 
   1  chr1_117337254     HPrz    A    G        0      0        2 
   1  chr1_117337254     ZBoe    A    G        0      0        2 
   1  chr1_117337254     ZGre    A    G        0      0        2 
   1  chr1_117337254     ZHar    A    G        0      0        2 
   1  chr1_117337254   Sample    A    G        0      0        2 
   1  chr1_117338667     AAsi    A    G        0      0        2 
   1  chr1_117338667     AKia    A    G        0      0        2 
   1  chr1_117338667     AOna    A    G      0.5      1        2 
   1  chr1_117338667     ASom    A    G        0      0        2 
   1  chr1_117338667     HCab    A    G        0      0        2 
   1  chr1_117338667     HPrz    A    G        0      0        2 
   1  chr1_117338667     ZBoe    A    G        0      0        2 
   1  chr1_117338667     ZGre    A    G        0      0        2 
   1  chr1_117338667     ZHar    A    G        0      0        2 
   1  chr1_117338667   Sample    A    G        0      0        2 
   1  chr1_117341173     AAsi    C    T        1      2        2 
   1  chr1_117341173     AKia    C    T        0      0        2 
   1  chr1_117341173     AOna    C    T        0      0        2 
   1  chr1_117341173     ASom    C    T        1      2        2 
   1  chr1_117341173     HCab    C    T        0      0        2 
   1  chr1_117341173     HPrz    C    T        0      0        2 
   1  chr1_117341173     ZBoe    C    T        0      0        2 
   1  chr1_117341173     ZGre    C    T        0      0        2 
   1  chr1_117341173     ZHar    C    T        0      0        2 
   1  chr1_117341173   Sample    C    T        0      0        2 
   1  chr1_117346340     AAsi    G    A        0      0        2 
   1  chr1_117346340     AKia    G    A        0      0        2 
   1  chr1_117346340     AOna    G    A        0      0        2 
   1  chr1_117346340     ASom    G    A        0      0        2 
   1  chr1_117346340     HCab    G    A        0      0        2 
   1  chr1_117346340     HPrz    G    A      0.5      1        2 
   1  chr1_117346340     ZBoe    G    A        0      0        2 
   1  chr1_117346340     ZGre    G    A        0      0        2 
   1  chr1_117346340     ZHar    G    A        0      0        2 
   1  chr1_117346340   Sample    G    A        0      0        2 
   1  chr1_117347702     AAsi    T    C        0      0        2 
   1  chr1_117347702     AKia    T    C        0      0        2 
   1  chr1_117347702     AOna    T    C        0      0        2 
   1  chr1_117347702     ASom    T    C        0      0        2 
   1  chr1_117347702     HCab    T    C        1      2        2 
   1  chr1_117347702     HPrz    T    C        1      2        2 
   1  chr1_117347702     ZBoe    T    C        0      0        2 
   1  chr1_117347702     ZGre    T    C        0      0        2 
   1  chr1_117347702     ZHar    T    C        0      0        2 
   1  chr1_117347702   Sample    T    C        1      2        2 
   1  chr1_117354665     AAsi    T    C        0      0        2 
   1  chr1_117354665     AKia    T    C        0      0        2 
   1  chr1_117354665     AOna    T    C        0      0        2 
   1  chr1_117354665     ASom    T    C        0      0        2 
   1  chr1_117354665     HCab    T    C        1      2        2 
   1  chr1_117354665     HPrz    T    C        1      2        2 
   1  chr1_117354665     ZBoe    T    C        0      0        2 
   1  chr1_117354665     ZGre    T    C        0      0        2 
   1  chr1_117354665     ZHar    T    C        0      0        2 
   1  chr1_117354665   Sample    T    C        1      2        2 
   1  chr1_117367001     AAsi    G    T        0      0        2 
   1  chr1_117367001     AKia    G    T        0      0        2 
   1  chr1_117367001     AOna    G    T        0      0        2 
   1  chr1_117367001     ASom    G    T        0      0        2 
   1  chr1_117367001     HCab    G    T        0      0        2 
   1  chr1_117367001     HPrz    G    T        0      0        2 
   1  chr1_117367001     ZBoe    G    T        0      0        2 
   1  chr1_117367001     ZGre    G    T        0      0        2 
   1  chr1_117367001     ZHar    G    T        1      2        2 
   1  chr1_117367001   Sample    G    T        0      0        2 
   1  chr1_117367775     AAsi    G    A        0      0        2 
   1  chr1_117367775     AKia    G    A        0      0        2 
   1  chr1_117367775     AOna    G    A        0      0        2 
   1  chr1_117367775     ASom    G    A        0      0        2 
   1  chr1_117367775     HCab    G    A        1      2        2 
   1  chr1_117367775     HPrz    G    A        1      2        2 
   1  chr1_117367775     ZBoe    G    A        0      0        2 
   1  chr1_117367775     ZGre    G    A        0      0        2 
   1  chr1_117367775     ZHar    G    A        0      0        2 
   1  chr1_117367775   Sample    G    A        1      2        2 
   1  chr1_117371541     AAsi    G    A        0      0        2 
   1  chr1_117371541     AKia    G    A        0      0        2 
   1  chr1_117371541     AOna    G    A        0      0        2 
   1  chr1_117371541     ASom    G    A        0      0        2 
   1  chr1_117371541     HCab    G    A        1      2        2 
   1  chr1_117371541     HPrz    G    A        1      2        2 
   1  chr1_117371541     ZBoe    G    A        0      0        2 
   1  chr1_117371541     ZGre    G    A        0      0        2 
   1  chr1_117371541     ZHar    G    A        0      0        2 
   1  chr1_117371541   Sample    G    A        1      2        2 
   1  chr1_117387777     AAsi    T    C        0      0        2 
   1  chr1_117387777     AKia    T    C        0      0        2 
   1  chr1_117387777     AOna    T    C        0      0        2 
   1  chr1_117387777     ASom    T    C        0      0        2 
   1  chr1_117387777     HCab    T    C        0      0        2 
   1  chr1_117387777     HPrz    T    C        0      0        2 
   1  chr1_117387777     ZBoe    T    C        0      0        2 
   1  chr1_117387777     ZGre    T    C        1      2        2 
   1  chr1_117387777     ZHar    T    C        0      0        2 
   1  chr1_117387777   Sample    T    C        0      0        2 
   1  chr1_117392713     AAsi    A    G        0      0        2 
   1  chr1_117392713     AKia    A    G        0      0        2 
   1  chr1_117392713     AOna    A    G        0      0        2 
   1  chr1_117392713     ASom    A    G        0      0        2 
   1  chr1_117392713     HCab    A    G        1      2        2 
   1  chr1_117392713     HPrz    A    G        1      2        2 
   1  chr1_117392713     ZBoe    A    G        0      0        2 
   1  chr1_117392713     ZGre    A    G        0      0        2 
   1  chr1_117392713     ZHar    A    G        0      0        2 
   1  chr1_117392713   Sample    A    G        1      2        2 
   1  chr1_117402566     AAsi    A    C        0      0        2 
   1  chr1_117402566     AKia    A    C        0      0        2 
   1  chr1_117402566     AOna    A    C        0      0        2 
   1  chr1_117402566     ASom    A    C        0      0        2 
   1  chr1_117402566     HCab    A    C        0      0        2 
   1  chr1_117402566     HPrz    A    C        0      0        2 
   1  chr1_117402566     ZBoe    A    C        0      0        2 
   1  chr1_117402566     ZGre    A    C      0.5      1        2 
   1  chr1_117402566     ZHar    A    C        0      0        2 
   1  chr1_117402566   Sample    A    C        0      0        2 
   1  chr1_117403059     AAsi    T    A        0      0        2 
   1  chr1_117403059     AKia    T    A        0      0        2 
   1  chr1_117403059     AOna    T    A        0      0        2 
   1  chr1_117403059     ASom    T    A        0      0        2 
   1  chr1_117403059     HCab    T    A        1      2        2 
   1  chr1_117403059     HPrz    T    A        1      2        2 
   1  chr1_117403059     ZBoe    T    A        0      0        2 
   1  chr1_117403059     ZGre    T    A        0      0        2 
   1  chr1_117403059     ZHar    T    A        0      0        2 
   1  chr1_117403059   Sample    T    A        1      2        2 
   1  chr1_117405261     AAsi    T    C        0      0        2 
   1  chr1_117405261     AKia    T    C        1      2        2 
   1  chr1_117405261     AOna    T    C      0.5      1        2 
   1  chr1_117405261     ASom    T    C        0      0        2 
   1  chr1_117405261     HCab    T    C        0      0        2 
   1  chr1_117405261     HPrz    T    C        0      0        2 
   1  chr1_117405261     ZBoe    T    C        0      0        2 
   1  chr1_117405261     ZGre    T    C        0      0        2 
   1  chr1_117405261     ZHar    T    C        0      0        2 
   1  chr1_117405261   Sample    T    C        0      0        2 
   1  chr1_117410789     AAsi    A    G        0      0        2 
   1  chr1_117410789     AKia    A    G        1      2        2 
   1  chr1_117410789     AOna    A    G      0.5      1        2 
   1  chr1_117410789     ASom    A    G        0      0        2 
   1  chr1_117410789     HCab    A    G        0      0        2 
   1  chr1_117410789     HPrz    A    G        0      0        2 
   1  chr1_117410789     ZBoe    A    G        0      0        2 
   1  chr1_117410789     ZGre    A    G        0      0        2 
   1  chr1_117410789     ZHar    A    G        0      0        2 
   1  chr1_117410789   Sample    A    G        0      0        2 
   1  chr1_117413705     AAsi    T    C        0      0        2 
   1  chr1_117413705     AKia    T    C        0      0        2 
   1  chr1_117413705     AOna    T    C        0      0        2 
   1  chr1_117413705     ASom    T    C        0      0        2 
   1  chr1_117413705     HCab    T    C        0      0        2 
   1  chr1_117413705     HPrz    T    C        0      0        2 
   1  chr1_117413705     ZBoe    T    C        0      0        2 
   1  chr1_117413705     ZGre    T    C        1      2        2 
   1  chr1_117413705     ZHar    T    C        0      0        2 
   1  chr1_117413705   Sample    T    C        0      0        2 
   1  chr1_117419711     AAsi    G    T        0      0        2 
   1  chr1_117419711     AKia    G    T        0      0        2 
   1  chr1_117419711     AOna    G    T        0      0        2 
   1  chr1_117419711     ASom    G    T        0      0        2 
   1  chr1_117419711     HCab    G    T        0      0        2 
   1  chr1_117419711     HPrz    G    T        0      0        2 
   1  chr1_117419711     ZBoe    G    T        0      0        2 
   1  chr1_117419711     ZGre    G    T        0      0        2 
   1  chr1_117419711     ZHar    G    T        1      2        2 
   1  chr1_117419711   Sample    G    T        0      0        2 
   1  chr1_117425195     AAsi    G    A        0      0        2 
   1  chr1_117425195     AKia    G    A        0      0        2 
   1  chr1_117425195     AOna    G    A        0      0        2 
   1  chr1_117425195     ASom    G    A        0      0        2 
   1  chr1_117425195     HCab    G    A        1      2        2 
   1  chr1_117425195     HPrz    G    A        1      2        2 
   1  chr1_117425195     ZBoe    G    A        0      0        2 
   1  chr1_117425195     ZGre    G    A        0      0        2 
   1  chr1_117425195     ZHar    G    A        0      0        2 
   1  chr1_117425195   Sample    G    A        1      2        2 
   1  chr1_117427270     AAsi    A    T        1      2        2 
   1  chr1_117427270     AKia    A    T        0      0        2 
   1  chr1_117427270     AOna    A    T        0      0        2 
   1  chr1_117427270     ASom    A    T        1      2        2 
   1  chr1_117427270     HCab    A    T        0      0        2 
   1  chr1_117427270     HPrz    A    T        0      0        2 
   1  chr1_117427270     ZBoe    A    T        0      0        2 
   1  chr1_117427270     ZGre    A    T        0      0        2 
   1  chr1_117427270     ZHar    A    T        0      0        2 
   1  chr1_117427270   Sample    A    T        0      0        2 
   1  chr1_117434997     AAsi    T    C        0      0        2 
   1  chr1_117434997     AKia    T    C      0.5      1        2 
   1  chr1_117434997     AOna    T    C        1      2        2 
   1  chr1_117434997     ASom    T    C        0      0        2 
   1  chr1_117434997     HCab    T    C        0      0        2 
   1  chr1_117434997     HPrz    T    C        0      0        2 
   1  chr1_117434997     ZBoe    T    C        0      0        2 
   1  chr1_117434997     ZGre    T    C        0      0        2 
   1  chr1_117434997     ZHar    T    C        0      0        2 
   1  chr1_117434997   Sample    T    C        0      0        2 
   1  chr1_117440781     AAsi    T    C        0      0        2 
   1  chr1_117440781     AKia    T    C        0      0        2 
   1  chr1_117440781     AOna    T    C        0      0        2 
   1  chr1_117440781     ASom    T    C        0      0        2 
   1  chr1_117440781     HCab    T    C        0      0        2 
   1  chr1_117440781     HPrz    T    C        0      0        2 
   1  chr1_117440781     ZBoe    T    C      0.5      1        2 
   1  chr1_117440781     ZGre    T    C        0      0        2 
   1  chr1_117440781     ZHar    T    C        0      0        2 
   1  chr1_117440781   Sample    T    C        0      0        2 
   1  chr1_117440966     AAsi    T    C        0      0        2 
   1  chr1_117440966     AKia    T    C        0      0        2 
   1  chr1_117440966     AOna    T    C        0      0        2 
   1  chr1_117440966     ASom    T    C        0      0        2 
   1  chr1_117440966     HCab    T    C      0.5      1        2 
   1  chr1_117440966     HPrz    T    C        1      2        2 
   1  chr1_117440966     ZBoe    T    C        0      0        2 
   1  chr1_117440966     ZGre    T    C        0      0        2 
   1  chr1_117440966     ZHar    T    C        0      0        2 
   1  chr1_117440966   Sample    T    C        0      0        2 
   1  chr1_117441570     AAsi    T    G        0      0        2 
   1  chr1_117441570     AKia    T    G        0      0        2 
   1  chr1_117441570     AOna    T    G        0      0        2 
   1  chr1_117441570     ASom    T    G        0      0        2 
   1  chr1_117441570     HCab    T    G        0      0        2 
   1  chr1_117441570     HPrz    T    G        0      0        2 
   1  chr1_117441570     ZBoe    T    G      0.5      1        2 
   1  chr1_117441570     ZGre    T    G        0      0        2 
   1  chr1_117441570     ZHar    T    G        1      2        2 
   1  chr1_117441570   Sample    T    G        0      0        2 
   1  chr1_117442205     AAsi    T    C        0      0        2 
   1  chr1_117442205     AKia    T    C      0.5      1        2 
   1  chr1_117442205     AOna    T    C      0.5      1        2 
   1  chr1_117442205     ASom    T    C        0      0        2 
   1  chr1_117442205     HCab    T    C        0      0        2 
   1  chr1_117442205     HPrz    T    C        0      0        2 
   1  chr1_117442205     ZBoe    T    C        0      0        2 
   1  chr1_117442205     ZGre    T    C        0      0        2 
   1  chr1_117442205     ZHar    T    C        0      0        2 
   1  chr1_117442205   Sample    T    C        0      0        2 
   1  chr1_117444813     AAsi    T    C        0      0        2 
   1  chr1_117444813     AKia    T    C        0      0        2 
   1  chr1_117444813     AOna    T    C        0      0        2 
   1  chr1_117444813     ASom    T    C        0      0        2 
   1  chr1_117444813     HCab    T    C        1      2        2 
   1  chr1_117444813     HPrz    T    C        1      2        2 
   1  chr1_117444813     ZBoe    T    C        0      0        2 
   1  chr1_117444813     ZGre    T    C        0      0        2 
   1  chr1_117444813     ZHar    T    C        0      0        2 
   1  chr1_117444813   Sample    T    C        1      2        2 
   1  chr1_117449886     AAsi    A    G        0      0        2 
   1  chr1_117449886     AKia    A    G        0      0        2 
   1  chr1_117449886     AOna    A    G        0      0        2 
   1  chr1_117449886     ASom    A    G        0      0        2 
   1  chr1_117449886     HCab    A    G        0      0        2 
   1  chr1_117449886     HPrz    A    G      0.5      1        2 
   1  chr1_117449886     ZBoe    A    G        0      0        2 
   1  chr1_117449886     ZGre    A    G        0      0        2 
   1  chr1_117449886     ZHar    A    G        0      0        2 
   1  chr1_117449886   Sample    A    G        0      0        2 
   1  chr1_117453157     AAsi    G    A        0      0        2 
   1  chr1_117453157     AKia    G    A        0      0        2 
   1  chr1_117453157     AOna    G    A        0      0        2 
   1  chr1_117453157     ASom    G    A        0      0        2 
   1  chr1_117453157     HCab    G    A        1      2        2 
   1  chr1_117453157     HPrz    G    A        1      2        2 
   1  chr1_117453157     ZBoe    G    A        0      0        2 
   1  chr1_117453157     ZGre    G    A        0      0        2 
   1  chr1_117453157     ZHar    G    A        0      0        2 
   1  chr1_117453157   Sample    G    A        1      2        2 
   1  chr1_117459955     AAsi    A    G      0.5      1        2 
   1  chr1_117459955     AKia    A    G        0      0        2 
   1  chr1_117459955     AOna    A    G        0      0        2 
   1  chr1_117459955     ASom    A    G        0      0        2 
   1  chr1_117459955     HCab    A    G        0      0        2 
   1  chr1_117459955     HPrz    A    G        0      0        2 
   1  chr1_117459955     ZBoe    A    G        0      0        2 
   1  chr1_117459955     ZGre    A    G        0      0        2 
   1  chr1_117459955     ZHar    A    G        0      0        2 
   1  chr1_117459955   Sample    A    G        0      0        2 
   1  chr1_117465175     AAsi    A    G        0      0        2 
   1  chr1_117465175     AKia    A    G        0      0        2 
   1  chr1_117465175     AOna    A    G        0      0        2 
   1  chr1_117465175     ASom    A    G        0      0        2 
   1  chr1_117465175     HCab    A    G      0.5      1        2 
   1  chr1_117465175     HPrz    A    G        0      0        2 
   1  chr1_117465175     ZBoe    A    G        0      0        2 
   1  chr1_117465175     ZGre    A    G        0      0        2 
   1  chr1_117465175     ZHar    A    G        0      0        2 
   1  chr1_117465175   Sample    A    G        0      0        2 
   1  chr1_117468033     AAsi    T    C        0      0        2 
   1  chr1_117468033     AKia    T    C        0      0        2 
   1  chr1_117468033     AOna    T    C        0      0        2 
   1  chr1_117468033     ASom    T    C        0      0        2 
   1  chr1_117468033     HCab    T    C        0      0        2 
   1  chr1_117468033     HPrz    T    C        0      0        2 
   1  chr1_117468033     ZBoe    T    C        0      0        2 
   1  chr1_117468033     ZGre    T    C      0.5      1        2 
   1  chr1_117468033     ZHar    T    C        0      0        2 
   1  chr1_117468033   Sample    T    C        0      0        2 
   1  chr1_117469659     AAsi    T    A        0      0        2 
   1  chr1_117469659     AKia    T    A        1      2        2 
   1  chr1_117469659     AOna    T    A        0      0        2 
   1  chr1_117469659     ASom    T    A        0      0        2 
   1  chr1_117469659     HCab    T    A        0      0        2 
   1  chr1_117469659     HPrz    T    A        0      0        2 
   1  chr1_117469659     ZBoe    T    A        0      0        2 
   1  chr1_117469659     ZGre    T    A        0      0        2 
   1  chr1_117469659     ZHar    T    A        0      0        2 
   1  chr1_117469659   Sample    T    A        0      0        2 
   1  chr1_117471195     AAsi    C    T        0      0        2 
   1  chr1_117471195     AKia    C    T        1      2        2 
   1  chr1_117471195     AOna    C    T        1      2        2 
   1  chr1_117471195     ASom    C    T        0      0        2 
   1  chr1_117471195     HCab    C    T        0      0        2 
   1  chr1_117471195     HPrz    C    T        0      0        2 
   1  chr1_117471195     ZBoe    C    T        0      0        2 
   1  chr1_117471195     ZGre    C    T        0      0        2 
   1  chr1_117471195     ZHar    C    T        0      0        2 
   1  chr1_117471195   Sample    C    T        0      0        2 
   1  chr1_117482312     AAsi    C    T        0      0        2 
   1  chr1_117482312     AKia    C    T        0      0        2 
   1  chr1_117482312     AOna    C    T        0      0        2 
   1  chr1_117482312     ASom    C    T        0      0        2 
   1  chr1_117482312     HCab    C    T        0      0        2 
   1  chr1_117482312     HPrz    C    T      0.5      1        2 
   1  chr1_117482312     ZBoe    C    T        0      0        2 
   1  chr1_117482312     ZGre    C    T        0      0        2 
   1  chr1_117482312     ZHar    C    T        0      0        2 
   1  chr1_117482312   Sample    C    T        0      0        2 
   1  chr1_117483562     AAsi    C    T        1      2        2 
   1  chr1_117483562     AKia    C    T        0      0        2 
   1  chr1_117483562     AOna    C    T        0      0        2 
   1  chr1_117483562     ASom    C    T        1      2        2 
   1  chr1_117483562     HCab    C    T        0      0        2 
   1  chr1_117483562     HPrz    C    T        0      0        2 
   1  chr1_117483562     ZBoe    C    T        0      0        2 
   1  chr1_117483562     ZGre    C    T        0      0        2 
   1  chr1_117483562     ZHar    C    T        0      0        2 
   1  chr1_117483562   Sample    C    T        0      0        2 
   1  chr1_117499452     AAsi    A    G        0      0        2 
   1  chr1_117499452     AKia    A    G        0      0        2 
   1  chr1_117499452     AOna    A    G        0      0        2 
   1  chr1_117499452     ASom    A    G        0      0        2 
   1  chr1_117499452     HCab    A    G        0      0        2 
   1  chr1_117499452     HPrz    A    G        0      0        2 
   1  chr1_117499452     ZBoe    A    G        0      0        2 
   1  chr1_117499452     ZGre    A    G        1      2        2 
   1  chr1_117499452     ZHar    A    G        1      2        2 
   1  chr1_117499452   Sample    A    G        0      0        2 
   1  chr1_117499624     AAsi    A    G        0      0        2 
   1  chr1_117499624     AKia    A    G        0      0        2 
   1  chr1_117499624     AOna    A    G      0.5      1        2 
   1  chr1_117499624     ASom    A    G        0      0        2 
   1  chr1_117499624     HCab    A    G        0      0        2 
   1  chr1_117499624     HPrz    A    G        0      0        2 
   1  chr1_117499624     ZBoe    A    G        0      0        2 
   1  chr1_117499624     ZGre    A    G        0      0        2 
   1  chr1_117499624     ZHar    A    G        0      0        2 
   1  chr1_117499624   Sample    A    G        0      0        2 
   1  chr1_117499949     AAsi    G    A        0      0        2 
   1  chr1_117499949     AKia    G    A        1      2        2 
   1  chr1_117499949     AOna    G    A      0.5      1        2 
   1  chr1_117499949     ASom    G    A        0      0        2 
   1  chr1_117499949     HCab    G    A        0      0        2 
   1  chr1_117499949     HPrz    G    A        0      0        2 
   1  chr1_117499949     ZBoe    G    A        0      0        2 
   1  chr1_117499949     ZGre    G    A        0      0        2 
   1  chr1_117499949     ZHar    G    A        0      0        2 
   1  chr1_117499949   Sample    G    A        0      0        2 
   1  chr1_117514286     AAsi    T    C        0      0        2 
   1  chr1_117514286     AKia    T    C        0      0        2 
   1  chr1_117514286     AOna    T    C        0      0        2 
   1  chr1_117514286     ASom    T    C        0      0        2 
   1  chr1_117514286     HCab    T    C        0      0        2 
   1  chr1_117514286     HPrz    T    C        0      0        2 
   1  chr1_117514286     ZBoe    T    C        0      0        2 
   1  chr1_117514286     ZGre    T    C      0.5      1        2 
   1  chr1_117514286     ZHar    T    C        0      0        2 
   1  chr1_117514286   Sample    T    C        0      0        2 
   1  chr1_117519026     AAsi    T    C        0      0        2 
   1  chr1_117519026     AKia    T    C        0      0        2 
   1  chr1_117519026     AOna    T    C        0      0        2 
   1  chr1_117519026     ASom    T    C        0      0        2 
   1  chr1_117519026     HCab    T    C        1      2        2 
   1  chr1_117519026     HPrz    T    C        1      2        2 
   1  chr1_117519026     ZBoe    T    C        0      0        2 
   1  chr1_117519026     ZGre    T    C        0      0        2 
   1  chr1_117519026     ZHar    T    C        0      0        2 
   1  chr1_117519026   Sample    T    C        1      2        2 
   1  chr1_117529715     AAsi    T    C        0      0        2 
   1  chr1_117529715     AKia    T    C        0      0        2 
   1  chr1_117529715     AOna    T    C      0.5      1        2 
   1  chr1_117529715     ASom    T    C        0      0        2 
   1  chr1_117529715     HCab    T    C        0      0        2 
   1  chr1_117529715     HPrz    T    C        0      0        2 
   1  chr1_117529715     ZBoe    T    C        0      0        2 
   1  chr1_117529715     ZGre    T    C        0      0        2 
   1  chr1_117529715     ZHar    T    C        0      0        2 
   1  chr1_117529715   Sample    T    C        0      0        2 
   1  chr1_117530358     AAsi    G    A        0      0        2 
   1  chr1_117530358     AKia    G    A        1      2        2 
   1  chr1_117530358     AOna    G    A        1      2        2 
   1  chr1_117530358     ASom    G    A        0      0        2 
   1  chr1_117530358     HCab    G    A        0      0        2 
   1  chr1_117530358     HPrz    G    A        0      0        2 
   1  chr1_117530358     ZBoe    G    A        0      0        2 
   1  chr1_117530358     ZGre    G    A        0      0        2 
   1  chr1_117530358     ZHar    G    A        0      0        2 
   1  chr1_117530358   Sample    G    A        0      0        2 
   1  chr1_117538741     AAsi    T    C        0      0        2 
   1  chr1_117538741     AKia    T    C        0      0        2 
   1  chr1_117538741     AOna    T    C      0.5      1        2 
   1  chr1_117538741     ASom    T    C        0      0        2 
   1  chr1_117538741     HCab    T    C        0      0        2 
   1  chr1_117538741     HPrz    T    C        0      0        2 
   1  chr1_117538741     ZBoe    T    C        0      0        2 
   1  chr1_117538741     ZGre    T    C        0      0        2 
   1  chr1_117538741     ZHar    T    C        0      0        2 
   1  chr1_117538741   Sample    T    C        1      2        2 
   1  chr1_117538927     AAsi    A    G        0      0        2 
   1  chr1_117538927     AKia    A    G        0      0        2 
   1  chr1_117538927     AOna    A    G        0      0        2 
   1  chr1_117538927     ASom    A    G        0      0        2 
   1  chr1_117538927     HCab    A    G        0      0        2 
   1  chr1_117538927     HPrz    A    G        0      0        2 
   1  chr1_117538927     ZBoe    A    G        1      2        2 
   1  chr1_117538927     ZGre    A    G        0      0        2 
   1  chr1_117538927     ZHar    A    G        0      0        2 
   1  chr1_117538927   Sample    A    G        0      0        2 
   1  chr1_117540327     AAsi    C    T        0      0        2 
   1  chr1_117540327     AKia    C    T        0      0        2 
   1  chr1_117540327     AOna    C    T        0      0        2 
   1  chr1_117540327     ASom    C    T        0      0        2 
   1  chr1_117540327     HCab    C    T        1      2        2 
   1  chr1_117540327     HPrz    C    T        1      2        2 
   1  chr1_117540327     ZBoe    C    T        0      0        2 
   1  chr1_117540327     ZGre    C    T        0      0        2 
   1  chr1_117540327     ZHar    C    T        0      0        2 
   1  chr1_117540327   Sample    C    T        1      2        2 
   1  chr1_117541973     AAsi    G    A        0      0        2 
   1  chr1_117541973     AKia    G    A        1      2        2 
   1  chr1_117541973     AOna    G    A        0      0        2 
   1  chr1_117541973     ASom    G    A        0      0        2 
   1  chr1_117541973     HCab    G    A        0      0        2 
   1  chr1_117541973     HPrz    G    A        0      0        2 
   1  chr1_117541973     ZBoe    G    A        0      0        2 
   1  chr1_117541973     ZGre    G    A        0      0        2 
   1  chr1_117541973     ZHar    G    A        0      0        2 
   1  chr1_117541973   Sample    G    A        0      0        2 
   1  chr1_117544140     AAsi    C    T        0      0        2 
   1  chr1_117544140     AKia    C    T        0      0        2 
   1  chr1_117544140     AOna    C    T      0.5      1        2 
   1  chr1_117544140     ASom    C    T        0      0        2 
   1  chr1_117544140     HCab    C    T        0      0        2 
   1  chr1_117544140     HPrz    C    T        0      0        2 
   1  chr1_117544140     ZBoe    C    T        0      0        2 
   1  chr1_117544140     ZGre    C    T        0      0        2 
   1  chr1_117544140     ZHar    C    T        0      0        2 
   1  chr1_117544140   Sample    C    T        0      0        2 
   1  chr1_117555567     AAsi    T    C        0      0        2 
   1  chr1_117555567     AKia    T    C        0      0        2 
   1  chr1_117555567     AOna    T    C      0.5      1        2 
   1  chr1_117555567     ASom    T    C        0      0        2 
   1  chr1_117555567     HCab    T    C        0      0        2 
   1  chr1_117555567     HPrz    T    C        0      0        2 
   1  chr1_117555567     ZBoe    T    C        0      0        2 
   1  chr1_117555567     ZGre    T    C        0      0        2 
   1  chr1_117555567     ZHar    T    C        0      0        2 
   1  chr1_117555567   Sample    T    C        0      0        2 
   1  chr1_117567614     AAsi    C    T        1      2        2 
   1  chr1_117567614     AKia    C    T        0      0        2 
   1  chr1_117567614     AOna    C    T        0      0        2 
   1  chr1_117567614     ASom    C    T        1      2        2 
   1  chr1_117567614     HCab    C    T        0      0        2 
   1  chr1_117567614     HPrz    C    T        0      0        2 
   1  chr1_117567614     ZBoe    C    T        0      0        2 
   1  chr1_117567614     ZGre    C    T        0      0        2 
   1  chr1_117567614     ZHar    C    T        0      0        2 
   1  chr1_117567614   Sample    C    T        0      0        2 
   1  chr1_117577611     AAsi    A    G        0      0        2 
   1  chr1_117577611     AKia    A    G        0      0        2 
   1  chr1_117577611     AOna    A    G      0.5      1        2 
   1  chr1_117577611     ASom    A    G        0      0        2 
   1  chr1_117577611     HCab    A    G        0      0        2 
   1  chr1_117577611     HPrz    A    G        0      0        2 
   1  chr1_117577611     ZBoe    A    G        0      0        2 
   1  chr1_117577611     ZGre    A    G        0      0        2 
   1  chr1_117577611     ZHar    A    G        0      0        2 
   1  chr1_117577611   Sample    A    G        0      0        2 
   1  chr1_117584847     AAsi    A    G        0      0        2 
   1  chr1_117584847     AKia    A    G        1      2        2 
   1  chr1_117584847     AOna    A    G        1      2        2 
   1  chr1_117584847     ASom    A    G        0      0        2 
   1  chr1_117584847     HCab    A    G        0      0        2 
   1  chr1_117584847     HPrz    A    G        0      0        2 
   1  chr1_117584847     ZBoe    A    G        0      0        2 
   1  chr1_117584847     ZGre    A    G        0      0        2 
   1  chr1_117584847     ZHar    A    G        0      0        2 
   1  chr1_117584847   Sample    A    G        0      0        2 
   1  chr1_117594257     AAsi    C    A        0      0        2 
   1  chr1_117594257     AKia    C    A        0      0        2 
   1  chr1_117594257     AOna    C    A        0      0        2 
   1  chr1_117594257     ASom    C    A        0      0        2 
   1  chr1_117594257     HCab    C    A        0      0        2 
   1  chr1_117594257     HPrz    C    A        0      0        2 
   1  chr1_117594257     ZBoe    C    A        0      0        2 
   1  chr1_117594257     ZGre    C    A        0      0        2 
   1  chr1_117594257     ZHar    C    A      0.5      1        2 
   1  chr1_117594257   Sample    C    A        0      0        2 
   1  chr1_117594914     AAsi    G    T        0      0        2 
   1  chr1_117594914     AKia    G    T        1      2        2 
   1  chr1_117594914     AOna    G    T        1      2        2 
   1  chr1_117594914     ASom    G    T        0      0        2 
   1  chr1_117594914     HCab    G    T        0      0        2 
   1  chr1_117594914     HPrz    G    T        0      0        2 
   1  chr1_117594914     ZBoe    G    T        0      0        2 
   1  chr1_117594914     ZGre    G    T        0      0        2 
   1  chr1_117594914     ZHar    G    T        0      0        2 
   1  chr1_117594914   Sample    G    T        0      0        2 
   1  chr1_117606720     AAsi    C    T        0      0        2 
   1  chr1_117606720     AKia    C    T        0      0        2 
   1  chr1_117606720     AOna    C    T        0      0        2 
   1  chr1_117606720     ASom    C    T        0      0        2 
   1  chr1_117606720     HCab    C    T        0      0        2 
   1  chr1_117606720     HPrz    C    T        0      0        2 
   1  chr1_117606720     ZBoe    C    T        0      0        2 
   1  chr1_117606720     ZGre    C    T        0      0        2 
   1  chr1_117606720     ZHar    C    T        1      2        2 
   1  chr1_117606720   Sample    C    T        0      0        2 
   1  chr1_117611716     AAsi    A    G        0      0        2 
   1  chr1_117611716     AKia    A    G        0      0        2 
   1  chr1_117611716     AOna    A    G        0      0        2 
   1  chr1_117611716     ASom    A    G        0      0        2 
   1  chr1_117611716     HCab    A    G        0      0        2 
   1  chr1_117611716     HPrz    A    G        0      0        2 
   1  chr1_117611716     ZBoe    A    G      0.5      1        2 
   1  chr1_117611716     ZGre    A    G        0      0        2 
   1  chr1_117611716     ZHar    A    G        1      2        2 
   1  chr1_117611716   Sample    A    G        0      0        2 
   1  chr1_117621816     AAsi    T    C        0      0        2 
   1  chr1_117621816     AKia    T    C        1      2        2 
   1  chr1_117621816     AOna    T    C        0      0        2 
   1  chr1_117621816     ASom    T    C        0      0        2 
   1  chr1_117621816     HCab    T    C        0      0        2 
   1  chr1_117621816     HPrz    T    C        0      0        2 
   1  chr1_117621816     ZBoe    T    C        0      0        2 
   1  chr1_117621816     ZGre    T    C        0      0        2 
   1  chr1_117621816     ZHar    T    C        0      0        2 
   1  chr1_117621816   Sample    T    C        0      0        2 
   1  chr1_117649816     AAsi    G    A        0      0        2 
   1  chr1_117649816     AKia    G    A        0      0        2 
   1  chr1_117649816     AOna    G    A        0      0        2 
   1  chr1_117649816     ASom    G    A        0      0        2 
   1  chr1_117649816     HCab    G    A        0      0        2 
   1  chr1_117649816     HPrz    G    A        0      0        2 
   1  chr1_117649816     ZBoe    G    A        0      0        2 
   1  chr1_117649816     ZGre    G    A        1      2        2 
   1  chr1_117649816     ZHar    G    A        0      0        2 
   1  chr1_117649816   Sample    G    A        0      0        2 
   1  chr1_117651274     AAsi    A    G        0      0        2 
   1  chr1_117651274     AKia    A    G        0      0        2 
   1  chr1_117651274     AOna    A    G        1      2        2 
   1  chr1_117651274     ASom    A    G        0      0        2 
   1  chr1_117651274     HCab    A    G        0      0        2 
   1  chr1_117651274     HPrz    A    G        0      0        2 
   1  chr1_117651274     ZBoe    A    G        0      0        2 
   1  chr1_117651274     ZGre    A    G        0      0        2 
   1  chr1_117651274     ZHar    A    G        0      0        2 
   1  chr1_117651274   Sample    A    G        0      0        2 
   1  chr1_117654258     AAsi    T    A        0      0        2 
   1  chr1_117654258     AKia    T    A        0      0        2 
   1  chr1_117654258     AOna    T    A        0      0        2 
   1  chr1_117654258     ASom    T    A        0      0        2 
   1  chr1_117654258     HCab    T    A        0      0        2 
   1  chr1_117654258     HPrz    T    A        0      0        2 
   1  chr1_117654258     ZBoe    T    A      0.5      1        2 
   1  chr1_117654258     ZGre    T    A        0      0        2 
   1  chr1_117654258     ZHar    T    A        0      0        2 
   1  chr1_117654258   Sample    T    A        0      0        2 
   1  chr1_117655814     AAsi    G    T        1      2        2 
   1  chr1_117655814     AKia    G    T        0      0        2 
   1  chr1_117655814     AOna    G    T        0      0        2 
   1  chr1_117655814     ASom    G    T        1      2        2 
   1  chr1_117655814     HCab    G    T        0      0        2 
   1  chr1_117655814     HPrz    G    T        0      0        2 
   1  chr1_117655814     ZBoe    G    T        0      0        2 
   1  chr1_117655814     ZGre    G    T        0      0        2 
   1  chr1_117655814     ZHar    G    T        0      0        2 
   1  chr1_117655814   Sample    G    T        0      0        2 
   1  chr1_117657286     AAsi    G    T        0      0        2 
   1  chr1_117657286     AKia    G    T        0      0        2 
   1  chr1_117657286     AOna    G    T        0      0        2 
   1  chr1_117657286     ASom    G    T        0      0        2 
   1  chr1_117657286     HCab    G    T        0      0        2 
   1  chr1_117657286     HPrz    G    T        0      0        2 
   1  chr1_117657286     ZBoe    G    T        0      0        2 
   1  chr1_117657286     ZGre    G    T        1      2        2 
   1  chr1_117657286     ZHar    G    T        0      0        2 
   1  chr1_117657286   Sample    G    T        0      0        2 
   1  chr1_117663714     AAsi    G    A        0      0        2 
   1  chr1_117663714     AKia    G    A        0      0        2 
   1  chr1_117663714     AOna    G    A        0      0        2 
   1  chr1_117663714     ASom    G    A        0      0        2 
   1  chr1_117663714     HCab    G    A        1      2        2 
   1  chr1_117663714     HPrz    G    A        1      2        2 
   1  chr1_117663714     ZBoe    G    A        0      0        2 
   1  chr1_117663714     ZGre    G    A        0      0        2 
   1  chr1_117663714     ZHar    G    A        0      0        2 
   1  chr1_117663714   Sample    G    A        1      2        2 
   1  chr1_117665979     AAsi    C    T        1      2        2 
   1  chr1_117665979     AKia    C    T        0      0        2 
   1  chr1_117665979     AOna    C    T        0      0        2 
   1  chr1_117665979     ASom    C    T        1      2        2 
   1  chr1_117665979     HCab    C    T        0      0        2 
   1  chr1_117665979     HPrz    C    T        0      0        2 
   1  chr1_117665979     ZBoe    C    T        0      0        2 
   1  chr1_117665979     ZGre    C    T        0      0        2 
   1  chr1_117665979     ZHar    C    T        0      0        2 
   1  chr1_117665979   Sample    C    T        0      0        2 
   1  chr1_117666340     AAsi    C    T        0      0        2 
   1  chr1_117666340     AKia    C    T        0      0        2 
   1  chr1_117666340     AOna    C    T        0      0        2 
   1  chr1_117666340     ASom    C    T        0      0        2 
   1  chr1_117666340     HCab    C    T        0      0        2 
   1  chr1_117666340     HPrz    C    T        0      0        2 
   1  chr1_117666340     ZBoe    C    T        0      0        2 
   1  chr1_117666340     ZGre    C    T        0      0        2 
   1  chr1_117666340     ZHar    C    T      0.5      1        2 
   1  chr1_117666340   Sample    C    T        0      0        2 
   1  chr1_117675471     AAsi    G    T        0      0        2 
   1  chr1_117675471     AKia    G    T        0      0        2 
   1  chr1_117675471     AOna    G    T        0      0        2 
   1  chr1_117675471     ASom    G    T        0      0        2 
   1  chr1_117675471     HCab    G    T        0      0        2 
   1  chr1_117675471     HPrz    G    T        0      0        2 
   1  chr1_117675471     ZBoe    G    T        0      0        2 
   1  chr1_117675471     ZGre    G    T        1      2        2 
   1  chr1_117675471     ZHar    G    T        0      0        2 
   1  chr1_117675471   Sample    G    T        0      0        2 
   1  chr1_117686912     AAsi    T    C        0      0        2 
   1  chr1_117686912     AKia    T    C        0      0        2 
   1  chr1_117686912     AOna    T    C        0      0        2 
   1  chr1_117686912     ASom    T    C        0      0        2 
   1  chr1_117686912     HCab    T    C        0      0        2 
   1  chr1_117686912     HPrz    T    C        0      0        2 
   1  chr1_117686912     ZBoe    T    C        1      2        2 
   1  chr1_117686912     ZGre    T    C        0      0        2 
   1  chr1_117686912     ZHar    T    C        0      0        2 
   1  chr1_117686912   Sample    T    C        0      0        2 
   1  chr1_117690813     AAsi    G    A        0      0        2 
   1  chr1_117690813     AKia    G    A        0      0        2 
   1  chr1_117690813     AOna    G    A        0      0        2 
   1  chr1_117690813     ASom    G    A        0      0        2 
   1  chr1_117690813     HCab    G    A        0      0        2 
   1  chr1_117690813     HPrz    G    A        0      0        2 
   1  chr1_117690813     ZBoe    G    A        0      0        2 
   1  chr1_117690813     ZGre    G    A        0      0        2 
   1  chr1_117690813     ZHar    G    A      0.5      1        2 
   1  chr1_117690813   Sample    G    A        0      0        2 
   1  chr1_117690876     AAsi    A    G        0      0        2 
   1  chr1_117690876     AKia    A    G        0      0        2 
   1  chr1_117690876     AOna    A    G        0      0        2 
   1  chr1_117690876     ASom    A    G        0      0        2 
   1  chr1_117690876     HCab    A    G        0      0        2 
   1  chr1_117690876     HPrz    A    G        0      0        2 
   1  chr1_117690876     ZBoe    A    G        0      0        2 
   1  chr1_117690876     ZGre    A    G        1      2        2 
   1  chr1_117690876     ZHar    A    G        0      0        2 
   1  chr1_117690876   Sample    A    G        0      0        2 
   1  chr1_117701687     AAsi    G    A        0      0        2 
   1  chr1_117701687     AKia    G    A        0      0        2 
   1  chr1_117701687     AOna    G    A        1      2        2 
   1  chr1_117701687     ASom    G    A        0      0        2 
   1  chr1_117701687     HCab    G    A        0      0        2 
   1  chr1_117701687     HPrz    G    A        0      0        2 
   1  chr1_117701687     ZBoe    G    A        0      0        2 
   1  chr1_117701687     ZGre    G    A        0      0        2 
   1  chr1_117701687     ZHar    G    A        0      0        2 
   1  chr1_117701687   Sample    G    A        0      0        2 
   1  chr1_117717806     AAsi    C    T        0      0        2 
   1  chr1_117717806     AKia    C    T        1      2        2 
   1  chr1_117717806     AOna    C    T        0      0        2 
   1  chr1_117717806     ASom    C    T        0      0        2 
   1  chr1_117717806     HCab    C    T        0      0        2 
   1  chr1_117717806     HPrz    C    T        0      0        2 
   1  chr1_117717806     ZBoe    C    T        0      0        2 
   1  chr1_117717806     ZGre    C    T        0      0        2 
   1  chr1_117717806     ZHar    C    T        0      0        2 
   1  chr1_117717806   Sample    C    T        0      0        2 
   1  chr1_117728552     AAsi    C    G        0      0        2 
   1  chr1_117728552     AKia    C    G        0      0        2 
   1  chr1_117728552     AOna    C    G        0      0        2 
   1  chr1_117728552     ASom    C    G        0      0        2 
   1  chr1_117728552     HCab    C    G        0      0        2 
   1  chr1_117728552     HPrz    C    G        0      0        2 
   1  chr1_117728552     ZBoe    C    G        0      0        2 
   1  chr1_117728552     ZGre    C    G      0.5      1        2 
   1  chr1_117728552     ZHar    C    G        0      0        2 
   1  chr1_117728552   Sample    C    G        0      0        2 
   1  chr1_117734777     AAsi    T    C        0      0        2 
   1  chr1_117734777     AKia    T    C        0      0        2 
   1  chr1_117734777     AOna    T    C        0      0        2 
   1  chr1_117734777     ASom    T    C        0      0        2 
   1  chr1_117734777     HCab    T    C        1      2        2 
   1  chr1_117734777     HPrz    T    C        1      2        2 
   1  chr1_117734777     ZBoe    T    C      0.5      1        2 
   1  chr1_117734777     ZGre    T    C        0      0        2 
   1  chr1_117734777     ZHar    T    C        1      2        2 
   1  chr1_117734777   Sample    T    C        1      2        2 
   1  chr1_117746121     AAsi    A    G        0      0        2 
   1  chr1_117746121     AKia    A    G        0      0        2 
   1  chr1_117746121     AOna    A    G        0      0        2 
   1  chr1_117746121     ASom    A    G        0      0        2 
   1  chr1_117746121     HCab    A    G        1      2        2 
   1  chr1_117746121     HPrz    A    G        1      2        2 
   1  chr1_117746121     ZBoe    A    G        0      0        2 
   1  chr1_117746121     ZGre    A    G        0      0        2 
   1  chr1_117746121     ZHar    A    G        0      0        2 
   1  chr1_117746121   Sample    A    G        1      2        2 
   1  chr1_117747417     AAsi    A    G        0      0        2 
   1  chr1_117747417     AKia    A    G        0      0        2 
   1  chr1_117747417     AOna    A    G        0      0        2 
   1  chr1_117747417     ASom    A    G        0      0        2 
   1  chr1_117747417     HCab    A    G        0      0        2 
   1  chr1_117747417     HPrz    A    G        0      0        2 
   1  chr1_117747417     ZBoe    A    G      0.5      1        2 
   1  chr1_117747417     ZGre    A    G        0      0        2 
   1  chr1_117747417     ZHar    A    G        0      0        2 
   1  chr1_117747417   Sample    A    G        0      0        2 
   1  chr1_117748953     AAsi    A    C        0      0        2 
   1  chr1_117748953     AKia    A    C        0      0        2 
   1  chr1_117748953     AOna    A    C        0      0        2 
   1  chr1_117748953     ASom    A    C        0      0        2 
   1  chr1_117748953     HCab    A    C        1      2        2 
   1  chr1_117748953     HPrz    A    C        1      2        2 
   1  chr1_117748953     ZBoe    A    C        0      0        2 
   1  chr1_117748953     ZGre    A    C        0      0        2 
   1  chr1_117748953     ZHar    A    C        0      0        2 
   1  chr1_117748953   Sample    A    C        1      2        2 
   1  chr1_117780765     AAsi    C    T        0      0        2 
   1  chr1_117780765     AKia    C    T        0      0        2 
   1  chr1_117780765     AOna    C    T        0      0        2 
   1  chr1_117780765     ASom    C    T        0      0        2 
   1  chr1_117780765     HCab    C    T        0      0        2 
   1  chr1_117780765     HPrz    C    T        0      0        2 
   1  chr1_117780765     ZBoe    C    T        1      2        2 
   1  chr1_117780765     ZGre    C    T        0      0        2 
   1  chr1_117780765     ZHar    C    T        0      0        2 
   1  chr1_117780765   Sample    C    T        0      0        2 
   1  chr1_117785220     AAsi    A    C        0      0        2 
   1  chr1_117785220     AKia    A    C        0      0        2 
   1  chr1_117785220     AOna    A    C        0      0        2 
   1  chr1_117785220     ASom    A    C        0      0        2 
   1  chr1_117785220     HCab    A    C        0      0        2 
   1  chr1_117785220     HPrz    A    C        0      0        2 
   1  chr1_117785220     ZBoe    A    C        0      0        2 
   1  chr1_117785220     ZGre    A    C        0      0        2 
   1  chr1_117785220     ZHar    A    C        1      2        2 
   1  chr1_117785220   Sample    A    C        0      0        2 
   1  chr1_117812870     AAsi    G    T        0      0        2 
   1  chr1_117812870     AKia    G    T        0      0        2 
   1  chr1_117812870     AOna    G    T        0      0        2 
   1  chr1_117812870     ASom    G    T        0      0        2 
   1  chr1_117812870     HCab    G    T        0      0        2 
   1  chr1_117812870     HPrz    G    T        0      0        2 
   1  chr1_117812870     ZBoe    G    T        0      0        2 
   1  chr1_117812870     ZGre    G    T        1      2        2 
   1  chr1_117812870     ZHar    G    T        0      0        2 
   1  chr1_117812870   Sample    G    T        0      0        2 
   1  chr1_117816040     AAsi    G    C        0      0        2 
   1  chr1_117816040     AKia    G    C        0      0        2 
   1  chr1_117816040     AOna    G    C      0.5      1        2 
   1  chr1_117816040     ASom    G    C        0      0        2 
   1  chr1_117816040     HCab    G    C        0      0        2 
   1  chr1_117816040     HPrz    G    C        0      0        2 
   1  chr1_117816040     ZBoe    G    C        0      0        2 
   1  chr1_117816040     ZGre    G    C        0      0        2 
   1  chr1_117816040     ZHar    G    C        0      0        2 
   1  chr1_117816040   Sample    G    C        0      0        2 
   1  chr1_117828055     AAsi    A    G        0      0        2 
   1  chr1_117828055     AKia    A    G        0      0        2 
   1  chr1_117828055     AOna    A    G        0      0        2 
   1  chr1_117828055     ASom    A    G        0      0        2 
   1  chr1_117828055     HCab    A    G        1      2        2 
   1  chr1_117828055     HPrz    A    G        1      2        2 
   1  chr1_117828055     ZBoe    A    G        0      0        2 
   1  chr1_117828055     ZGre    A    G        0      0        2 
   1  chr1_117828055     ZHar    A    G        0      0        2 
   1  chr1_117828055   Sample    A    G        1      2        2 
   1  chr1_117835932     AAsi    T    C        0      0        2 
   1  chr1_117835932     AKia    T    C        0      0        2 
   1  chr1_117835932     AOna    T    C        0      0        2 
   1  chr1_117835932     ASom    T    C        0      0        2 
   1  chr1_117835932     HCab    T    C        0      0        2 
   1  chr1_117835932     HPrz    T    C        0      0        2 
   1  chr1_117835932     ZBoe    T    C        0      0        2 
   1  chr1_117835932     ZGre    T    C        0      0        2 
   1  chr1_117835932     ZHar    T    C        1      2        2 
   1  chr1_117835932   Sample    T    C        0      0        2 
   1  chr1_117842798     AAsi    A    G        0      0        2 
   1  chr1_117842798     AKia    A    G        0      0        2 
   1  chr1_117842798     AOna    A    G        0      0        2 
   1  chr1_117842798     ASom    A    G        0      0        2 
   1  chr1_117842798     HCab    A    G        1      2        2 
   1  chr1_117842798     HPrz    A    G        1      2        2 
   1  chr1_117842798     ZBoe    A    G        0      0        2 
   1  chr1_117842798     ZGre    A    G        0      0        2 
   1  chr1_117842798     ZHar    A    G        0      0        2 
   1  chr1_117842798   Sample    A    G        1      2        2 
   1  chr1_117850552     AAsi    G    A        0      0        2 
   1  chr1_117850552     AKia    G    A        0      0        2 
   1  chr1_117850552     AOna    G    A        0      0        2 
   1  chr1_117850552     ASom    G    A        0      0        2 
   1  chr1_117850552     HCab    G    A        0      0        2 
   1  chr1_117850552     HPrz    G    A        0      0        2 
   1  chr1_117850552     ZBoe    G    A        0      0        2 
   1  chr1_117850552     ZGre    G    A        0      0        2 
   1  chr1_117850552     ZHar    G    A        1      2        2 
   1  chr1_117850552   Sample    G    A        0      0        2 
   1  chr1_117869519     AAsi    G    A        0      0        2 
   1  chr1_117869519     AKia    G    A        0      0        2 
   1  chr1_117869519     AOna    G    A        0      0        2 
   1  chr1_117869519     ASom    G    A        0      0        2 
   1  chr1_117869519     HCab    G    A        0      0        2 
   1  chr1_117869519     HPrz    G    A        0      0        2 
   1  chr1_117869519     ZBoe    G    A        0      0        2 
   1  chr1_117869519     ZGre    G    A        1      2        2 
   1  chr1_117869519     ZHar    G    A        0      0        2 
   1  chr1_117869519   Sample    G    A        0      0        2 
   1  chr1_117871378     AAsi    T    G        0      0        2 
   1  chr1_117871378     AKia    T    G        0      0        2 
   1  chr1_117871378     AOna    T    G        0      0        2 
   1  chr1_117871378     ASom    T    G        0      0        2 
   1  chr1_117871378     HCab    T    G        0      0        2 
   1  chr1_117871378     HPrz    T    G        0      0        2 
   1  chr1_117871378     ZBoe    T    G      0.5      1        2 
   1  chr1_117871378     ZGre    T    G        0      0        2 
   1  chr1_117871378     ZHar    T    G        0      0        2 
   1  chr1_117871378   Sample    T    G        0      0        2 
   1  chr1_117872667     AAsi    T    C        0      0        2 
   1  chr1_117872667     AKia    T    C      0.5      1        2 
   1  chr1_117872667     AOna    T    C        1      2        2 
   1  chr1_117872667     ASom    T    C        0      0        2 
   1  chr1_117872667     HCab    T    C        0      0        2 
   1  chr1_117872667     HPrz    T    C        0      0        2 
   1  chr1_117872667     ZBoe    T    C        0      0        2 
   1  chr1_117872667     ZGre    T    C        0      0        2 
   1  chr1_117872667     ZHar    T    C        0      0        2 
   1  chr1_117872667   Sample    T    C        0      0        2 
   1  chr1_117877266     AAsi    C    G        0      0        2 
   1  chr1_117877266     AKia    C    G      0.5      1        2 
   1  chr1_117877266     AOna    C    G        0      0        2 
   1  chr1_117877266     ASom    C    G        0      0        2 
   1  chr1_117877266     HCab    C    G        0      0        2 
   1  chr1_117877266     HPrz    C    G        0      0        2 
   1  chr1_117877266     ZBoe    C    G        0      0        2 
   1  chr1_117877266     ZGre    C    G        0      0        2 
   1  chr1_117877266     ZHar    C    G        0      0        2 
   1  chr1_117877266   Sample    C    G        0      0        2 
   1  chr1_117880725     AAsi    C    G        0      0        2 
   1  chr1_117880725     AKia    C    G        0      0        2 
   1  chr1_117880725     AOna    C    G        0      0        2 
   1  chr1_117880725     ASom    C    G        0      0        2 
   1  chr1_117880725     HCab    C    G      0.5      1        2 
   1  chr1_117880725     HPrz    C    G        0      0        2 
   1  chr1_117880725     ZBoe    C    G        0      0        2 
   1  chr1_117880725     ZGre    C    G        0      0        2 
   1  chr1_117880725     ZHar    C    G        0      0        2 
   1  chr1_117880725   Sample    C    G        0      0        2 
   1  chr1_117888793     AAsi    A    T        0      0        2 
   1  chr1_117888793     AKia    A    T      0.5      1        2 
   1  chr1_117888793     AOna    A    T        0      0        2 
   1  chr1_117888793     ASom    A    T        0      0        2 
   1  chr1_117888793     HCab    A    T        0      0        2 
   1  chr1_117888793     HPrz    A    T        0      0        2 
   1  chr1_117888793     ZBoe    A    T        0      0        2 
   1  chr1_117888793     ZGre    A    T        0      0        2 
   1  chr1_117888793     ZHar    A    T        0      0        2 
   1  chr1_117888793   Sample    A    T        0      0        2 
   1  chr1_117892223     AAsi    C    T        0      0        2 
   1  chr1_117892223     AKia    C    T        0      0        2 
   1  chr1_117892223     AOna    C    T      0.5      1        2 
   1  chr1_117892223     ASom    C    T        0      0        2 
   1  chr1_117892223     HCab    C    T        0      0        2 
   1  chr1_117892223     HPrz    C    T        0      0        2 
   1  chr1_117892223     ZBoe    C    T        0      0        2 
   1  chr1_117892223     ZGre    C    T        0      0        2 
   1  chr1_117892223     ZHar    C    T        0      0        2 
   1  chr1_117892223   Sample    C    T        0      0        2 
   1  chr1_117896902     AAsi    A    G        0      0        2 
   1  chr1_117896902     AKia    A    G        0      0        2 
   1  chr1_117896902     AOna    A    G        0      0        2 
   1  chr1_117896902     ASom    A    G        0      0        2 
   1  chr1_117896902     HCab    A    G        0      0        2 
   1  chr1_117896902     HPrz    A    G        0      0        2 
   1  chr1_117896902     ZBoe    A    G        0      0        2 
   1  chr1_117896902     ZGre    A    G        0      0        2 
   1  chr1_117896902     ZHar    A    G      0.5      1        2 
   1  chr1_117896902   Sample    A    G        0      0        2 
   1  chr1_117897822     AAsi    T    C        0      0        2 
   1  chr1_117897822     AKia    T    C        1      2        2 
   1  chr1_117897822     AOna    T    C      0.5      1        2 
   1  chr1_117897822     ASom    T    C        0      0        2 
   1  chr1_117897822     HCab    T    C        0      0        2 
   1  chr1_117897822     HPrz    T    C        0      0        2 
   1  chr1_117897822     ZBoe    T    C        0      0        2 
   1  chr1_117897822     ZGre    T    C        0      0        2 
   1  chr1_117897822     ZHar    T    C        0      0        2 
   1  chr1_117897822   Sample    T    C        1      2        2 
   1  chr1_117909331     AAsi    A    G        0      0        2 
   1  chr1_117909331     AKia    A    G        0      0        2 
   1  chr1_117909331     AOna    A    G        0      0        2 
   1  chr1_117909331     ASom    A    G        0      0        2 
   1  chr1_117909331     HCab    A    G        1      2        2 
   1  chr1_117909331     HPrz    A    G        1      2        2 
   1  chr1_117909331     ZBoe    A    G        0      0        2 
   1  chr1_117909331     ZGre    A    G        0      0        2 
   1  chr1_117909331     ZHar    A    G        0      0        2 
   1  chr1_117909331   Sample    A    G        1      2        2 
   1  chr1_117912151     AAsi    A    G        0      0        2 
   1  chr1_117912151     AKia    A    G        0      0        2 
   1  chr1_117912151     AOna    A    G      0.5      1        2 
   1  chr1_117912151     ASom    A    G        0      0        2 
   1  chr1_117912151     HCab    A    G        0      0        2 
   1  chr1_117912151     HPrz    A    G        0      0        2 
   1  chr1_117912151     ZBoe    A    G        0      0        2 
   1  chr1_117912151     ZGre    A    G        0      0        2 
   1  chr1_117912151     ZHar    A    G        0      0        2 
   1  chr1_117912151   Sample    A    G        0      0        2 
   1  chr1_117922234     AAsi    G    A        0      0        2 
   1  chr1_117922234     AKia    G    A        0      0        2 
   1  chr1_117922234     AOna    G    A      0.5      1        2 
   1  chr1_117922234     ASom    G    A        0      0        2 
   1  chr1_117922234     HCab    G    A        0      0        2 
   1  chr1_117922234     HPrz    G    A        0      0        2 
   1  chr1_117922234     ZBoe    G    A        0      0        2 
   1  chr1_117922234     ZGre    G    A        0      0        2 
   1  chr1_117922234     ZHar    G    A        0      0        2 
   1  chr1_117922234   Sample    G    A        0      0        2 
   1  chr1_117923940     AAsi    A    T        0      0        2 
   1  chr1_117923940     AKia    A    T        0      0        2 
   1  chr1_117923940     AOna    A    T        0      0        2 
   1  chr1_117923940     ASom    A    T        0      0        2 
   1  chr1_117923940     HCab    A    T        0      0        2 
   1  chr1_117923940     HPrz    A    T      0.5      1        2 
   1  chr1_117923940     ZBoe    A    T        0      0        2 
   1  chr1_117923940     ZGre    A    T        0      0        2 
   1  chr1_117923940     ZHar    A    T        0      0        2 
   1  chr1_117923940   Sample    A    T        0      0        2 
   1  chr1_117927371     AAsi    C    T        0      0        2 
   1  chr1_117927371     AKia    C    T        0      0        2 
   1  chr1_117927371     AOna    C    T        0      0        2 
   1  chr1_117927371     ASom    C    T        0      0        2 
   1  chr1_117927371     HCab    C    T        0      0        2 
   1  chr1_117927371     HPrz    C    T        0      0        2 
   1  chr1_117927371     ZBoe    C    T      0.5      1        2 
   1  chr1_117927371     ZGre    C    T        0      0        2 
   1  chr1_117927371     ZHar    C    T        0      0        2 
   1  chr1_117927371   Sample    C    T        0      0        2 
   1  chr1_117930742     AAsi    G    C        0      0        2 
   1  chr1_117930742     AKia    G    C        0      0        2 
   1  chr1_117930742     AOna    G    C        0      0        2 
   1  chr1_117930742     ASom    G    C        0      0        2 
   1  chr1_117930742     HCab    G    C        0      0        2 
   1  chr1_117930742     HPrz    G    C      0.5      1        2 
   1  chr1_117930742     ZBoe    G    C        0      0        2 
   1  chr1_117930742     ZGre    G    C        0      0        2 
   1  chr1_117930742     ZHar    G    C        0      0        2 
   1  chr1_117930742   Sample    G    C        1      2        2 
   1  chr1_117933117     AAsi    T    C        0      0        2 
   1  chr1_117933117     AKia    T    C        0      0        2 
   1  chr1_117933117     AOna    T    C        0      0        2 
   1  chr1_117933117     ASom    T    C        0      0        2 
   1  chr1_117933117     HCab    T    C      0.5      1        2 
   1  chr1_117933117     HPrz    T    C        0      0        2 
   1  chr1_117933117     ZBoe    T    C        0      0        2 
   1  chr1_117933117     ZGre    T    C        0      0        2 
   1  chr1_117933117     ZHar    T    C        0      0        2 
   1  chr1_117933117   Sample    T    C        0      0        2 
   1  chr1_117933682     AAsi    G    A        0      0        2 
   1  chr1_117933682     AKia    G    A        0      0        2 
   1  chr1_117933682     AOna    G    A        0      0        2 
   1  chr1_117933682     ASom    G    A        0      0        2 
   1  chr1_117933682     HCab    G    A        0      0        2 
   1  chr1_117933682     HPrz    G    A        0      0        2 
   1  chr1_117933682     ZBoe    G    A      0.5      1        2 
   1  chr1_117933682     ZGre    G    A        0      0        2 
   1  chr1_117933682     ZHar    G    A        0      0        2 
   1  chr1_117933682   Sample    G    A        0      0        2 
   1  chr1_117934536     AAsi    A    G        0      0        2 
   1  chr1_117934536     AKia    A    G        0      0        2 
   1  chr1_117934536     AOna    A    G        0      0        2 
   1  chr1_117934536     ASom    A    G        0      0        2 
   1  chr1_117934536     HCab    A    G        0      0        2 
   1  chr1_117934536     HPrz    A    G        0      0        2 
   1  chr1_117934536     ZBoe    A    G        0      0        2 
   1  chr1_117934536     ZGre    A    G      0.5      1        2 
   1  chr1_117934536     ZHar    A    G        0      0        2 
   1  chr1_117934536   Sample    A    G        0      0        2 
   1  chr1_117935929     AAsi    T    G        0      0        2 
   1  chr1_117935929     AKia    T    G        0      0        2 
   1  chr1_117935929     AOna    T    G      0.5      1        2 
   1  chr1_117935929     ASom    T    G        0      0        2 
   1  chr1_117935929     HCab    T    G        0      0        2 
   1  chr1_117935929     HPrz    T    G        0      0        2 
   1  chr1_117935929     ZBoe    T    G        0      0        2 
   1  chr1_117935929     ZGre    T    G        0      0        2 
   1  chr1_117935929     ZHar    T    G        0      0        2 
   1  chr1_117935929   Sample    T    G        0      0        2 
   1  chr1_117939536     AAsi    C    G        0      0        2 
   1  chr1_117939536     AKia    C    G        0      0        2 
   1  chr1_117939536     AOna    C    G        0      0        2 
   1  chr1_117939536     ASom    C    G        0      0        2 
   1  chr1_117939536     HCab    C    G        1      2        2 
   1  chr1_117939536     HPrz    C    G        1      2        2 
   1  chr1_117939536     ZBoe    C    G        0      0        2 
   1  chr1_117939536     ZGre    C    G        0      0        2 
   1  chr1_117939536     ZHar    C    G        0      0        2 
   1  chr1_117939536   Sample    C    G        1      2        2 
   1  chr1_117947092     AAsi    G    A        1      2        2 
   1  chr1_117947092     AKia    G    A        0      0        2 
   1  chr1_117947092     AOna    G    A        0      0        2 
   1  chr1_117947092     ASom    G    A        1      2        2 
   1  chr1_117947092     HCab    G    A        0      0        2 
   1  chr1_117947092     HPrz    G    A        0      0        2 
   1  chr1_117947092     ZBoe    G    A        0      0        2 
   1  chr1_117947092     ZGre    G    A        0      0        2 
   1  chr1_117947092     ZHar    G    A        0      0        2 
   1  chr1_117947092   Sample    G    A        0      0        2 
   1  chr1_117950371     AAsi    T    C        0      0        2 
   1  chr1_117950371     AKia    T    C        0      0        2 
   1  chr1_117950371     AOna    T    C        0      0        2 
   1  chr1_117950371     ASom    T    C        0      0        2 
   1  chr1_117950371     HCab    T    C        1      2        2 
   1  chr1_117950371     HPrz    T    C        1      2        2 
   1  chr1_117950371     ZBoe    T    C        0      0        2 
   1  chr1_117950371     ZGre    T    C        0      0        2 
   1  chr1_117950371     ZHar    T    C        0      0        2 
   1  chr1_117950371   Sample    T    C        1      2        2 
   1  chr1_117961151     AAsi    C    T        0      0        2 
   1  chr1_117961151     AKia    C    T        0      0        2 
   1  chr1_117961151     AOna    C    T        0      0        2 
   1  chr1_117961151     ASom    C    T        0      0        2 
   1  chr1_117961151     HCab    C    T        1      2        2 
   1  chr1_117961151     HPrz    C    T        1      2        2 
   1  chr1_117961151     ZBoe    C    T        0      0        2 
   1  chr1_117961151     ZGre    C    T        0      0        2 
   1  chr1_117961151     ZHar    C    T        0      0        2 
   1  chr1_117961151   Sample    C    T        1      2        2 
   1  chr1_117962446     AAsi    A    G        0      0        2 
   1  chr1_117962446     AKia    A    G        1      2        2 
   1  chr1_117962446     AOna    A    G        1      2        2 
   1  chr1_117962446     ASom    A    G        0      0        2 
   1  chr1_117962446     HCab    A    G        0      0        2 
   1  chr1_117962446     HPrz    A    G        0      0        2 
   1  chr1_117962446     ZBoe    A    G        0      0        2 
   1  chr1_117962446     ZGre    A    G        0      0        2 
   1  chr1_117962446     ZHar    A    G        0      0        2 
   1  chr1_117962446   Sample    A    G        0      0        2 
   1  chr1_117964540     AAsi    A    G        0      0        2 
   1  chr1_117964540     AKia    A    G        0      0        2 
   1  chr1_117964540     AOna    A    G      0.5      1        2 
   1  chr1_117964540     ASom    A    G        0      0        2 
   1  chr1_117964540     HCab    A    G        0      0        2 
   1  chr1_117964540     HPrz    A    G        0      0        2 
   1  chr1_117964540     ZBoe    A    G        0      0        2 
   1  chr1_117964540     ZGre    A    G        0      0        2 
   1  chr1_117964540     ZHar    A    G        0      0        2 
   1  chr1_117964540   Sample    A    G        0      0        2 
   1  chr1_117966013     AAsi    T    C        0      0        2 
   1  chr1_117966013     AKia    T    C        0      0        2 
   1  chr1_117966013     AOna    T    C        0      0        2 
   1  chr1_117966013     ASom    T    C        0      0        2 
   1  chr1_117966013     HCab    T    C        0      0        2 
   1  chr1_117966013     HPrz    T    C      0.5      1        2 
   1  chr1_117966013     ZBoe    T    C        0      0        2 
   1  chr1_117966013     ZGre    T    C        0      0        2 
   1  chr1_117966013     ZHar    T    C        0      0        2 
   1  chr1_117966013   Sample    T    C        0      0        2 
   1  chr1_117967663     AAsi    T    G        0      0        2 
   1  chr1_117967663     AKia    T    G        0      0        2 
   1  chr1_117967663     AOna    T    G        0      0        2 
   1  chr1_117967663     ASom    T    G        0      0        2 
   1  chr1_117967663     HCab    T    G        1      2        2 
   1  chr1_117967663     HPrz    T    G        1      2        2 
   1  chr1_117967663     ZBoe    T    G        0      0        2 
   1  chr1_117967663     ZGre    T    G        0      0        2 
   1  chr1_117967663     ZHar    T    G        0      0        2 
   1  chr1_117967663   Sample    T    G        1      2        2 
   1  chr1_117967921     AAsi    C    G        1      2        2 
   1  chr1_117967921     AKia    C    G        0      0        2 
   1  chr1_117967921     AOna    C    G        0      0        2 
   1  chr1_117967921     ASom    C    G        1      2        2 
   1  chr1_117967921     HCab    C    G        0      0        2 
   1  chr1_117967921     HPrz    C    G        0      0        2 
   1  chr1_117967921     ZBoe    C    G        0      0        2 
   1  chr1_117967921     ZGre    C    G        0      0        2 
   1  chr1_117967921     ZHar    C    G        0      0        2 
   1  chr1_117967921   Sample    C    G        0      0        2 
   1  chr1_117968837     AAsi    C    G        0      0        2 
   1  chr1_117968837     AKia    C    G        0      0        2 
   1  chr1_117968837     AOna    C    G        0      0        2 
   1  chr1_117968837     ASom    C    G        0      0        2 
   1  chr1_117968837     HCab    C    G        0      0        2 
   1  chr1_117968837     HPrz    C    G      0.5      1        2 
   1  chr1_117968837     ZBoe    C    G        0      0        2 
   1  chr1_117968837     ZGre    C    G        0      0        2 
   1  chr1_117968837     ZHar    C    G        0      0        2 
   1  chr1_117968837   Sample    C    G        0      0        2 
   1  chr1_117972105     AAsi    T    C        0      0        2 
   1  chr1_117972105     AKia    T    C        0      0        2 
   1  chr1_117972105     AOna    T    C        0      0        2 
   1  chr1_117972105     ASom    T    C        0      0        2 
   1  chr1_117972105     HCab    T    C      0.5      1        2 
   1  chr1_117972105     HPrz    T    C        0      0        2 
   1  chr1_117972105     ZBoe    T    C        0      0        2 
   1  chr1_117972105     ZGre    T    C        0      0        2 
   1  chr1_117972105     ZHar    T    C        0      0        2 
   1  chr1_117972105   Sample    T    C        0      0        2 
   1  chr1_117974145     AAsi    C    T        0      0        2 
   1  chr1_117974145     AKia    C    T        0      0        2 
   1  chr1_117974145     AOna    C    T        0      0        2 
   1  chr1_117974145     ASom    C    T        0      0        2 
   1  chr1_117974145     HCab    C    T      0.5      1        2 
   1  chr1_117974145     HPrz    C    T        0      0        2 
   1  chr1_117974145     ZBoe    C    T        0      0        2 
   1  chr1_117974145     ZGre    C    T        0      0        2 
   1  chr1_117974145     ZHar    C    T        0      0        2 
   1  chr1_117974145   Sample    C    T        0      0        2 
   1  chr1_117976703     AAsi    G    A        0      0        2 
   1  chr1_117976703     AKia    G    A        0      0        2 
   1  chr1_117976703     AOna    G    A        0      0        2 
   1  chr1_117976703     ASom    G    A        0      0        2 
   1  chr1_117976703     HCab    G    A        1      2        2 
   1  chr1_117976703     HPrz    G    A        1      2        2 
   1  chr1_117976703     ZBoe    G    A        0      0        2 
   1  chr1_117976703     ZGre    G    A        0      0        2 
   1  chr1_117976703     ZHar    G    A        0      0        2 
   1  chr1_117976703   Sample    G    A        1      2        2 
   1  chr1_117977824     AAsi    C    T        0      0        2 
   1  chr1_117977824     AKia    C    T        0      0        2 
   1  chr1_117977824     AOna    C    T        0      0        2 
   1  chr1_117977824     ASom    C    T        0      0        2 
   1  chr1_117977824     HCab    C    T        0      0        2 
   1  chr1_117977824     HPrz    C    T        0      0        2 
   1  chr1_117977824     ZBoe    C    T        1      2        2 
   1  chr1_117977824     ZGre    C    T        0      0        2 
   1  chr1_117977824     ZHar    C    T        0      0        2 
   1  chr1_117977824   Sample    C    T        0      0        2 
   1  chr1_117977949     AAsi    A    G        0      0        2 
   1  chr1_117977949     AKia    A    G        0      0        2 
   1  chr1_117977949     AOna    A    G        0      0        2 
   1  chr1_117977949     ASom    A    G        0      0        2 
   1  chr1_117977949     HCab    A    G      0.5      1        2 
   1  chr1_117977949     HPrz    A    G        0      0        2 
   1  chr1_117977949     ZBoe    A    G        0      0        2 
   1  chr1_117977949     ZGre    A    G        0      0        2 
   1  chr1_117977949     ZHar    A    G        0      0        2 
   1  chr1_117977949   Sample    A    G        1      2        2 
   1  chr1_117978283     AAsi    C    A        0      0        2 
   1  chr1_117978283     AKia    C    A        0      0        2 
   1  chr1_117978283     AOna    C    A        0      0        2 
   1  chr1_117978283     ASom    C    A        0      0        2 
   1  chr1_117978283     HCab    C    A        1      2        2 
   1  chr1_117978283     HPrz    C    A        1      2        2 
   1  chr1_117978283     ZBoe    C    A        0      0        2 
   1  chr1_117978283     ZGre    C    A        0      0        2 
   1  chr1_117978283     ZHar    C    A        0      0        2 
   1  chr1_117978283   Sample    C    A        1      2        2 
   1  chr1_117979065     AAsi    G    C        0      0        2 
   1  chr1_117979065     AKia    G    C        0      0        2 
   1  chr1_117979065     AOna    G    C        0      0        2 
   1  chr1_117979065     ASom    G    C        0      0        2 
   1  chr1_117979065     HCab    G    C      0.5      1        2 
   1  chr1_117979065     HPrz    G    C        0      0        2 
   1  chr1_117979065     ZBoe    G    C        0      0        2 
   1  chr1_117979065     ZGre    G    C        0      0        2 
   1  chr1_117979065     ZHar    G    C        0      0        2 
   1  chr1_117979065   Sample    G    C        0      0        2 
   1  chr1_117980007     AAsi    G    A        0      0        2 
   1  chr1_117980007     AKia    G    A        1      2        2 
   1  chr1_117980007     AOna    G    A      0.5      1        2 
   1  chr1_117980007     ASom    G    A        0      0        2 
   1  chr1_117980007     HCab    G    A        1      2        2 
   1  chr1_117980007     HPrz    G    A        1      2        2 
   1  chr1_117980007     ZBoe    G    A        0      0        2 
   1  chr1_117980007     ZGre    G    A        0      0        2 
   1  chr1_117980007     ZHar    G    A        0      0        2 
   1  chr1_117980007   Sample    G    A        1      2        2 
   1  chr1_117989011     AAsi    C    G        1      2        2 
   1  chr1_117989011     AKia    C    G      0.5      1        2 
   1  chr1_117989011     AOna    C    G        1      2        2 
   1  chr1_117989011     ASom    C    G        1      2        2 
   1  chr1_117989011     HCab    C    G        0      0        2 
   1  chr1_117989011     HPrz    C    G        0      0        2 
   1  chr1_117989011     ZBoe    C    G        0      0        2 
   1  chr1_117989011     ZGre    C    G        0      0        2 
   1  chr1_117989011     ZHar    C    G        0      0        2 
   1  chr1_117989011   Sample    C    G        0      0        2 
   1  chr1_117989328     AAsi    C    T        0      0        2 
   1  chr1_117989328     AKia    C    T        0      0        2 
   1  chr1_117989328     AOna    C    T        0      0        2 
   1  chr1_117989328     ASom    C    T        0      0        2 
   1  chr1_117989328     HCab    C    T        1      2        2 
   1  chr1_117989328     HPrz    C    T        1      2        2 
   1  chr1_117989328     ZBoe    C    T        0      0        2 
   1  chr1_117989328     ZGre    C    T        0      0        2 
   1  chr1_117989328     ZHar    C    T        0      0        2 
   1  chr1_117989328   Sample    C    T        1      2        2 
   1  chr1_117993516     AAsi    T    G        0      0        2 
   1  chr1_117993516     AKia    T    G      0.5      1        2 
   1  chr1_117993516     AOna    T    G      0.5      1        2 
   1  chr1_117993516     ASom    T    G        0      0        2 
   1  chr1_117993516     HCab    T    G        0      0        2 
   1  chr1_117993516     HPrz    T    G        0      0        2 
   1  chr1_117993516     ZBoe    T    G        0      0        2 
   1  chr1_117993516     ZGre    T    G        0      0        2 
   1  chr1_117993516     ZHar    T    G        0      0        2 
   1  chr1_117993516   Sample    T    G        0      0        2 
   1  chr1_117995102     AAsi    A    G        0      0        2 
   1  chr1_117995102     AKia    A    G        0      0        2 
   1  chr1_117995102     AOna    A    G        0      0        2 
   1  chr1_117995102     ASom    A    G        0      0        2 
   1  chr1_117995102     HCab    A    G        0      0        2 
   1  chr1_117995102     HPrz    A    G        0      0        2 
   1  chr1_117995102     ZBoe    A    G      0.5      1        2 
   1  chr1_117995102     ZGre    A    G        0      0        2 
   1  chr1_117995102     ZHar    A    G        0      0        2 
   1  chr1_117995102   Sample    A    G        0      0        2 
   1  chr1_117999146     AAsi    G    C        0      0        2 
   1  chr1_117999146     AKia    G    C        0      0        2 
   1  chr1_117999146     AOna    G    C        0      0        2 
   1  chr1_117999146     ASom    G    C        0      0        2 
   1  chr1_117999146     HCab    G    C        1      2        2 
   1  chr1_117999146     HPrz    G    C        1      2        2 
   1  chr1_117999146     ZBoe    G    C        0      0        2 
   1  chr1_117999146     ZGre    G    C        0      0        2 
   1  chr1_117999146     ZHar    G    C        0      0        2 
   1  chr1_117999146   Sample    G    C        1      2        2 
   1  chr1_117999944     AAsi    C    T        0      0        2 
   1  chr1_117999944     AKia    C    T        0      0        2 
   1  chr1_117999944     AOna    C    T        0      0        2 
   1  chr1_117999944     ASom    C    T        0      0        2 
   1  chr1_117999944     HCab    C    T        1      2        2 
   1  chr1_117999944     HPrz    C    T        1      2        2 
   1  chr1_117999944     ZBoe    C    T        0      0        2 
   1  chr1_117999944     ZGre    C    T        0      0        2 
   1  chr1_117999944     ZHar    C    T        0      0        2 
   1  chr1_117999944   Sample    C    T        1      2        2 
   1  chr1_118003181     AAsi    A    C        0      0        2 
   1  chr1_118003181     AKia    A    C        0      0        2 
   1  chr1_118003181     AOna    A    C      0.5      1        2 
   1  chr1_118003181     ASom    A    C        0      0        2 
   1  chr1_118003181     HCab    A    C        0      0        2 
   1  chr1_118003181     HPrz    A    C        0      0        2 
   1  chr1_118003181     ZBoe    A    C        0      0        2 
   1  chr1_118003181     ZGre    A    C        0      0        2 
   1  chr1_118003181     ZHar    A    C        0      0        2 
   1  chr1_118003181   Sample    A    C        0      0        2 
   1  chr1_118003664     AAsi    T    C        0      0        2 
   1  chr1_118003664     AKia    T    C      0.5      1        2 
   1  chr1_118003664     AOna    T    C        0      0        2 
   1  chr1_118003664     ASom    T    C        0      0        2 
   1  chr1_118003664     HCab    T    C        0      0        2 
   1  chr1_118003664     HPrz    T    C        0      0        2 
   1  chr1_118003664     ZBoe    T    C        0      0        2 
   1  chr1_118003664     ZGre    T    C        0      0        2 
   1  chr1_118003664     ZHar    T    C        0      0        2 
   1  chr1_118003664   Sample    T    C        0      0        2 
   1  chr1_118003916     AAsi    T    C        1      2        2 
   1  chr1_118003916     AKia    T    C        1      2        2 
   1  chr1_118003916     AOna    T    C        1      2        2 
   1  chr1_118003916     ASom    T    C        1      2        2 
   1  chr1_118003916     HCab    T    C        0      0        2 
   1  chr1_118003916     HPrz    T    C        0      0        2 
   1  chr1_118003916     ZBoe    T    C        0      0        2 
   1  chr1_118003916     ZGre    T    C        0      0        2 
   1  chr1_118003916     ZHar    T    C        0      0        2 
   1  chr1_118003916   Sample    T    C        0      0        2 
   1  chr1_118008344     AAsi    A    G        0      0        2 
   1  chr1_118008344     AKia    A    G        0      0        2 
   1  chr1_118008344     AOna    A    G        0      0        2 
   1  chr1_118008344     ASom    A    G        0      0        2 
   1  chr1_118008344     HCab    A    G        1      2        2 
   1  chr1_118008344     HPrz    A    G        1      2        2 
   1  chr1_118008344     ZBoe    A    G        0      0        2 
   1  chr1_118008344     ZGre    A    G        0      0        2 
   1  chr1_118008344     ZHar    A    G        0      0        2 
   1  chr1_118008344   Sample    A    G        1      2        2 
   1  chr1_118009656     AAsi    A    G        0      0        2 
   1  chr1_118009656     AKia    A    G        0      0        2 
   1  chr1_118009656     AOna    A    G        0      0        2 
   1  chr1_118009656     ASom    A    G        0      0        2 
   1  chr1_118009656     HCab    A    G        1      2        2 
   1  chr1_118009656     HPrz    A    G        1      2        2 
   1  chr1_118009656     ZBoe    A    G        0      0        2 
   1  chr1_118009656     ZGre    A    G        0      0        2 
   1  chr1_118009656     ZHar    A    G        0      0        2 
   1  chr1_118009656   Sample    A    G        1      2        2 
   1  chr1_118013037     AAsi    T    C        0      0        2 
   1  chr1_118013037     AKia    T    C        0      0        2 
   1  chr1_118013037     AOna    T    C        0      0        2 
   1  chr1_118013037     ASom    T    C        0      0        2 
   1  chr1_118013037     HCab    T    C        1      2        2 
   1  chr1_118013037     HPrz    T    C        1      2        2 
   1  chr1_118013037     ZBoe    T    C        0      0        2 
   1  chr1_118013037     ZGre    T    C        0      0        2 
   1  chr1_118013037     ZHar    T    C        0      0        2 
   1  chr1_118013037   Sample    T    C        1      2        2 
   1  chr1_118014153     AAsi    G    C        0      0        2 
   1  chr1_118014153     AKia    G    C        0      0        2 
   1  chr1_118014153     AOna    G    C        0      0        2 
   1  chr1_118014153     ASom    G    C        0      0        2 
   1  chr1_118014153     HCab    G    C        1      2        2 
   1  chr1_118014153     HPrz    G    C        1      2        2 
   1  chr1_118014153     ZBoe    G    C        0      0        2 
   1  chr1_118014153     ZGre    G    C        0      0        2 
   1  chr1_118014153     ZHar    G    C        0      0        2 
   1  chr1_118014153   Sample    G    C        1      2        2 
   1  chr1_118018306     AAsi    A    G        1      2        2 
   1  chr1_118018306     AKia    A    G        0      0        2 
   1  chr1_118018306     AOna    A    G        0      0        2 
   1  chr1_118018306     ASom    A    G        1      2        2 
   1  chr1_118018306     HCab    A    G        0      0        2 
   1  chr1_118018306     HPrz    A    G        0      0        2 
   1  chr1_118018306     ZBoe    A    G        0      0        2 
   1  chr1_118018306     ZGre    A    G        0      0        2 
   1  chr1_118018306     ZHar    A    G        0      0        2 
   1  chr1_118018306   Sample    A    G        0      0        2 
   1  chr1_118024034     AAsi    A    G        0      0        2 
   1  chr1_118024034     AKia    A    G      0.5      1        2 
   1  chr1_118024034     AOna    A    G        0      0        2 
   1  chr1_118024034     ASom    A    G        0      0        2 
   1  chr1_118024034     HCab    A    G        0      0        2 
   1  chr1_118024034     HPrz    A    G        0      0        2 
   1  chr1_118024034     ZBoe    A    G        0      0        2 
   1  chr1_118024034     ZGre    A    G        0      0        2 
   1  chr1_118024034     ZHar    A    G        0      0        2 
   1  chr1_118024034   Sample    A    G        0      0        2 
   1  chr1_118026106     AAsi    C    T        0      0        2 
   1  chr1_118026106     AKia    C    T        0      0        2 
   1  chr1_118026106     AOna    C    T        0      0        2 
   1  chr1_118026106     ASom    C    T        0      0        2 
   1  chr1_118026106     HCab    C    T        1      2        2 
   1  chr1_118026106     HPrz    C    T        1      2        2 
   1  chr1_118026106     ZBoe    C    T        0      0        2 
   1  chr1_118026106     ZGre    C    T        0      0        2 
   1  chr1_118026106     ZHar    C    T        0      0        2 
   1  chr1_118026106   Sample    C    T        1      2        2 
   1  chr1_118026604     AAsi    C    G        0      0        2 
   1  chr1_118026604     AKia    C    G        0      0        2 
   1  chr1_118026604     AOna    C    G        0      0        2 
   1  chr1_118026604     ASom    C    G        0      0        2 
   1  chr1_118026604     HCab    C    G        1      2        2 
   1  chr1_118026604     HPrz    C    G        1      2        2 
   1  chr1_118026604     ZBoe    C    G        0      0        2 
   1  chr1_118026604     ZGre    C    G        0      0        2 
   1  chr1_118026604     ZHar    C    G        0      0        2 
   1  chr1_118026604   Sample    C    G        1      2        2 
   1  chr1_118028913     AAsi    A    C        0      0        2 
   1  chr1_118028913     AKia    A    C        0      0        2 
   1  chr1_118028913     AOna    A    C        0      0        2 
   1  chr1_118028913     ASom    A    C        0      0        2 
   1  chr1_118028913     HCab    A    C        0      0        2 
   1  chr1_118028913     HPrz    A    C        0      0        2 
   1  chr1_118028913     ZBoe    A    C        0      0        2 
   1  chr1_118028913     ZGre    A    C        1      2        2 
   1  chr1_118028913     ZHar    A    C        0      0        2 
   1  chr1_118028913   Sample    A    C        0      0        2 
   1  chr1_118030026     AAsi    A    G        0      0        2 
   1  chr1_118030026     AKia    A    G        0      0        2 
   1  chr1_118030026     AOna    A    G        0      0        2 
   1  chr1_118030026     ASom    A    G        0      0        2 
   1  chr1_118030026     HCab    A    G        0      0        2 
   1  chr1_118030026     HPrz    A    G        0      0        2 
   1  chr1_118030026     ZBoe    A    G      0.5      1        2 
   1  chr1_118030026     ZGre    A    G        0      0        2 
   1  chr1_118030026     ZHar    A    G        0      0        2 
   1  chr1_118030026   Sample    A    G        0      0        2 
   1  chr1_118033409     AAsi    A    G        0      0        2 
   1  chr1_118033409     AKia    A    G      0.5      1        2 
   1  chr1_118033409     AOna    A    G        0      0        2 
   1  chr1_118033409     ASom    A    G        0      0        2 
   1  chr1_118033409     HCab    A    G        0      0        2 
   1  chr1_118033409     HPrz    A    G        0      0        2 
   1  chr1_118033409     ZBoe    A    G        0      0        2 
   1  chr1_118033409     ZGre    A    G        0      0        2 
   1  chr1_118033409     ZHar    A    G        0      0        2 
   1  chr1_118033409   Sample    A    G        0      0        2 
   1  chr1_118035044     AAsi    T    C        0      0        2 
   1  chr1_118035044     AKia    T    C        0      0        2 
   1  chr1_118035044     AOna    T    C        0      0        2 
   1  chr1_118035044     ASom    T    C        0      0        2 
   1  chr1_118035044     HCab    T    C        0      0        2 
   1  chr1_118035044     HPrz    T    C        0      0        2 
   1  chr1_118035044     ZBoe    T    C        0      0        2 
   1  chr1_118035044     ZGre    T    C        0      0        2 
   1  chr1_118035044     ZHar    T    C      0.5      1        2 
   1  chr1_118035044   Sample    T    C        0      0        2 
   1  chr1_118038164     AAsi    T    C        1      2        2 
   1  chr1_118038164     AKia    T    C        0      0        2 
   1  chr1_118038164     AOna    T    C        0      0        2 
   1  chr1_118038164     ASom    T    C        1      2        2 
   1  chr1_118038164     HCab    T    C        0      0        2 
   1  chr1_118038164     HPrz    T    C        0      0        2 
   1  chr1_118038164     ZBoe    T    C        0      0        2 
   1  chr1_118038164     ZGre    T    C        0      0        2 
   1  chr1_118038164     ZHar    T    C        0      0        2 
   1  chr1_118038164   Sample    T    C        0      0        2 
   1  chr1_118041022     AAsi    T    G        0      0        2 
   1  chr1_118041022     AKia    T    G        0      0        2 
   1  chr1_118041022     AOna    T    G      0.5      1        2 
   1  chr1_118041022     ASom    T    G        0      0        2 
   1  chr1_118041022     HCab    T    G        0      0        2 
   1  chr1_118041022     HPrz    T    G        0      0        2 
   1  chr1_118041022     ZBoe    T    G        0      0        2 
   1  chr1_118041022     ZGre    T    G        0      0        2 
   1  chr1_118041022     ZHar    T    G        0      0        2 
   1  chr1_118041022   Sample    T    G        0      0        2 
   1  chr1_118042174     AAsi    T    C        0      0        2 
   1  chr1_118042174     AKia    T    C        0      0        2 
   1  chr1_118042174     AOna    T    C        0      0        2 
   1  chr1_118042174     ASom    T    C        0      0        2 
   1  chr1_118042174     HCab    T    C        0      0        2 
   1  chr1_118042174     HPrz    T    C        0      0        2 
   1  chr1_118042174     ZBoe    T    C        0      0        2 
   1  chr1_118042174     ZGre    T    C        0      0        2 
   1  chr1_118042174     ZHar    T    C        1      2        2 
   1  chr1_118042174   Sample    T    C        0      0        2 
   1  chr1_118045477     AAsi    A    G        0      0        2 
   1  chr1_118045477     AKia    A    G        0      0        2 
   1  chr1_118045477     AOna    A    G        0      0        2 
   1  chr1_118045477     ASom    A    G        0      0        2 
   1  chr1_118045477     HCab    A    G        0      0        2 
   1  chr1_118045477     HPrz    A    G        0      0        2 
   1  chr1_118045477     ZBoe    A    G        1      2        2 
   1  chr1_118045477     ZGre    A    G        1      2        2 
   1  chr1_118045477     ZHar    A    G        1      2        2 
   1  chr1_118045477   Sample    A    G        0      0        2 
   1  chr1_118047920     AAsi    A    G        0      0        2 
   1  chr1_118047920     AKia    A    G        0      0        2 
   1  chr1_118047920     AOna    A    G        0      0        2 
   1  chr1_118047920     ASom    A    G        0      0        2 
   1  chr1_118047920     HCab    A    G      0.5      1        2 
   1  chr1_118047920     HPrz    A    G        0      0        2 
   1  chr1_118047920     ZBoe    A    G        0      0        2 
   1  chr1_118047920     ZGre    A    G        0      0        2 
   1  chr1_118047920     ZHar    A    G        0      0        2 
   1  chr1_118047920   Sample    A    G        0      0        2 
   1  chr1_118050243     AAsi    T    C        0      0        2 
   1  chr1_118050243     AKia    T    C      0.5      1        2 
   1  chr1_118050243     AOna    T    C      0.5      1        2 
   1  chr1_118050243     ASom    T    C        0      0        2 
   1  chr1_118050243     HCab    T    C        0      0        2 
   1  chr1_118050243     HPrz    T    C        0      0        2 
   1  chr1_118050243     ZBoe    T    C        0      0        2 
   1  chr1_118050243     ZGre    T    C        0      0        2 
   1  chr1_118050243     ZHar    T    C        0      0        2 
   1  chr1_118050243   Sample    T    C        0      0        2 
   1  chr1_118055657     AAsi    T    C        0      0        2 
   1  chr1_118055657     AKia    T    C        0      0        2 
   1  chr1_118055657     AOna    T    C        0      0        2 
   1  chr1_118055657     ASom    T    C        0      0        2 
   1  chr1_118055657     HCab    T    C        0      0        2 
   1  chr1_118055657     HPrz    T    C        0      0        2 
   1  chr1_118055657     ZBoe    T    C      0.5      1        2 
   1  chr1_118055657     ZGre    T    C        0      0        2 
   1  chr1_118055657     ZHar    T    C        0      0        2 
   1  chr1_118055657   Sample    T    C        0      0        2 
   1  chr1_118062095     AAsi    T    G        0      0        2 
   1  chr1_118062095     AKia    T    G        0      0        2 
   1  chr1_118062095     AOna    T    G        0      0        2 
   1  chr1_118062095     ASom    T    G        0      0        2 
   1  chr1_118062095     HCab    T    G        0      0        2 
   1  chr1_118062095     HPrz    T    G        0      0        2 
   1  chr1_118062095     ZBoe    T    G        1      2        2 
   1  chr1_118062095     ZGre    T    G        0      0        2 
   1  chr1_118062095     ZHar    T    G        1      2        2 
   1  chr1_118062095   Sample    T    G        0      0        2 
   1  chr1_118062414     AAsi    T    G        0      0        2 
   1  chr1_118062414     AKia    T    G      0.5      1        2 
   1  chr1_118062414     AOna    T    G      0.5      1        2 
   1  chr1_118062414     ASom    T    G        0      0        2 
   1  chr1_118062414     HCab    T    G        0      0        2 
   1  chr1_118062414     HPrz    T    G        0      0        2 
   1  chr1_118062414     ZBoe    T    G        0      0        2 
   1  chr1_118062414     ZGre    T    G        0      0        2 
   1  chr1_118062414     ZHar    T    G        0      0        2 
   1  chr1_118062414   Sample    T    G        0      0        2 
   1  chr1_118066378     AAsi    G    A      0.5      1        2 
   1  chr1_118066378     AKia    G    A        0      0        2 
   1  chr1_118066378     AOna    G    A        0      0        2 
   1  chr1_118066378     ASom    G    A        1      2        2 
   1  chr1_118066378     HCab    G    A        0      0        2 
   1  chr1_118066378     HPrz    G    A        0      0        2 
   1  chr1_118066378     ZBoe    G    A        0      0        2 
   1  chr1_118066378     ZGre    G    A        0      0        2 
   1  chr1_118066378     ZHar    G    A        0      0        2 
   1  chr1_118066378   Sample    G    A        0      0        2 
   1  chr1_118067165     AAsi    G    A        0      0        2 
   1  chr1_118067165     AKia    G    A        0      0        2 
   1  chr1_118067165     AOna    G    A        0      0        2 
   1  chr1_118067165     ASom    G    A        0      0        2 
   1  chr1_118067165     HCab    G    A        1      2        2 
   1  chr1_118067165     HPrz    G    A        1      2        2 
   1  chr1_118067165     ZBoe    G    A        0      0        2 
   1  chr1_118067165     ZGre    G    A        0      0        2 
   1  chr1_118067165     ZHar    G    A        0      0        2 
   1  chr1_118067165   Sample    G    A        1      2        2 
   1  chr1_118068498     AAsi    G    A        0      0        2 
   1  chr1_118068498     AKia    G    A        0      0        2 
   1  chr1_118068498     AOna    G    A        0      0        2 
   1  chr1_118068498     ASom    G    A        0      0        2 
   1  chr1_118068498     HCab    G    A        1      2        2 
   1  chr1_118068498     HPrz    G    A        1      2        2 
   1  chr1_118068498     ZBoe    G    A        0      0        2 
   1  chr1_118068498     ZGre    G    A        0      0        2 
   1  chr1_118068498     ZHar    G    A        0      0        2 
   1  chr1_118068498   Sample    G    A        1      2        2 
   1  chr1_118074546     AAsi    A    G        0      0        2 
   1  chr1_118074546     AKia    A    G        0      0        2 
   1  chr1_118074546     AOna    A    G        0      0        2 
   1  chr1_118074546     ASom    A    G        0      0        2 
   1  chr1_118074546     HCab    A    G        0      0        2 
   1  chr1_118074546     HPrz    A    G        0      0        2 
   1  chr1_118074546     ZBoe    A    G        0      0        2 
   1  chr1_118074546     ZGre    A    G        1      2        2 
   1  chr1_118074546     ZHar    A    G        0      0        2 
   1  chr1_118074546   Sample    A    G        0      0        2 
   1  chr1_118075666     AAsi    G    A        1      2        2 
   1  chr1_118075666     AKia    G    A        0      0        2 
   1  chr1_118075666     AOna    G    A        1      2        2 
   1  chr1_118075666     ASom    G    A        1      2        2 
   1  chr1_118075666     HCab    G    A        0      0        2 
   1  chr1_118075666     HPrz    G    A        0      0        2 
   1  chr1_118075666     ZBoe    G    A        0      0        2 
   1  chr1_118075666     ZGre    G    A        0      0        2 
   1  chr1_118075666     ZHar    G    A        0      0        2 
   1  chr1_118075666   Sample    G    A        0      0        2 
   1  chr1_118076024     AAsi    A    G        0      0        2 
   1  chr1_118076024     AKia    A    G        0      0        2 
   1  chr1_118076024     AOna    A    G      0.5      1        2 
   1  chr1_118076024     ASom    A    G        0      0        2 
   1  chr1_118076024     HCab    A    G        1      2        2 
   1  chr1_118076024     HPrz    A    G        1      2        2 
   1  chr1_118076024     ZBoe    A    G        0      0        2 
   1  chr1_118076024     ZGre    A    G        0      0        2 
   1  chr1_118076024     ZHar    A    G        0      0        2 
   1  chr1_118076024   Sample    A    G        1      2        2 
   1  chr1_118076165     AAsi    C    T        0      0        2 
   1  chr1_118076165     AKia    C    T        0      0        2 
   1  chr1_118076165     AOna    C    T        0      0        2 
   1  chr1_118076165     ASom    C    T        0      0        2 
   1  chr1_118076165     HCab    C    T        1      2        2 
   1  chr1_118076165     HPrz    C    T        1      2        2 
   1  chr1_118076165     ZBoe    C    T        0      0        2 
   1  chr1_118076165     ZGre    C    T        0      0        2 
   1  chr1_118076165     ZHar    C    T        0      0        2 
   1  chr1_118076165   Sample    C    T        1      2        2 
   1  chr1_118076686     AAsi    A    G        0      0        2 
   1  chr1_118076686     AKia    A    G        0      0        2 
   1  chr1_118076686     AOna    A    G        0      0        2 
   1  chr1_118076686     ASom    A    G        0      0        2 
   1  chr1_118076686     HCab    A    G        0      0        2 
   1  chr1_118076686     HPrz    A    G        0      0        2 
   1  chr1_118076686     ZBoe    A    G      0.5      1        2 
   1  chr1_118076686     ZGre    A    G        0      0        2 
   1  chr1_118076686     ZHar    A    G        0      0        2 
   1  chr1_118076686   Sample    A    G        0      0        2 
   1  chr1_118076947     AAsi    A    G        0      0        2 
   1  chr1_118076947     AKia    A    G      0.5      1        2 
   1  chr1_118076947     AOna    A    G        0      0        2 
   1  chr1_118076947     ASom    A    G        0      0        2 
   1  chr1_118076947     HCab    A    G        0      0        2 
   1  chr1_118076947     HPrz    A    G        0      0        2 
   1  chr1_118076947     ZBoe    A    G        0      0        2 
   1  chr1_118076947     ZGre    A    G        0      0        2 
   1  chr1_118076947     ZHar    A    G        0      0        2 
   1  chr1_118076947   Sample    A    G        0      0        2 
   1  chr1_118077016     AAsi    G    C        0      0        2 
   1  chr1_118077016     AKia    G    C        0      0        2 
   1  chr1_118077016     AOna    G    C        0      0        2 
   1  chr1_118077016     ASom    G    C        0      0        2 
   1  chr1_118077016     HCab    G    C        1      2        2 
   1  chr1_118077016     HPrz    G    C        1      2        2 
   1  chr1_118077016     ZBoe    G    C        0      0        2 
   1  chr1_118077016     ZGre    G    C        0      0        2 
   1  chr1_118077016     ZHar    G    C        0      0        2 
   1  chr1_118077016   Sample    G    C        1      2        2 
   1  chr1_118080798     AAsi    C    T        0      0        2 
   1  chr1_118080798     AKia    C    T        0      0        2 
   1  chr1_118080798     AOna    C    T        0      0        2 
   1  chr1_118080798     ASom    C    T        0      0        2 
   1  chr1_118080798     HCab    C    T        1      2        2 
   1  chr1_118080798     HPrz    C    T        1      2        2 
   1  chr1_118080798     ZBoe    C    T        0      0        2 
   1  chr1_118080798     ZGre    C    T        0      0        2 
   1  chr1_118080798     ZHar    C    T        0      0        2 
   1  chr1_118080798   Sample    C    T        1      2        2 
   1  chr1_118088052     AAsi    T    G        0      0        2 
   1  chr1_118088052     AKia    T    G        0      0        2 
   1  chr1_118088052     AOna    T    G        0      0        2 
   1  chr1_118088052     ASom    T    G        0      0        2 
   1  chr1_118088052     HCab    T    G        0      0        2 
   1  chr1_118088052     HPrz    T    G        0      0        2 
   1  chr1_118088052     ZBoe    T    G      0.5      1        2 
   1  chr1_118088052     ZGre    T    G        0      0        2 
   1  chr1_118088052     ZHar    T    G        0      0        2 
   1  chr1_118088052   Sample    T    G        0      0        2 
   1  chr1_118089900     AAsi    T    C        0      0        2 
   1  chr1_118089900     AKia    T    C        0      0        2 
   1  chr1_118089900     AOna    T    C        0      0        2 
   1  chr1_118089900     ASom    T    C        0      0        2 
   1  chr1_118089900     HCab    T    C        0      0        2 
   1  chr1_118089900     HPrz    T    C        0      0        2 
   1  chr1_118089900     ZBoe    T    C        0      0        2 
   1  chr1_118089900     ZGre    T    C      0.5      1        2 
   1  chr1_118089900     ZHar    T    C        0      0        2 
   1  chr1_118089900   Sample    T    C        0      0        2 
   1  chr1_118090339     AAsi    A    C        1      2        2 
   1  chr1_118090339     AKia    A    C        0      0        2 
   1  chr1_118090339     AOna    A    C        0      0        2 
   1  chr1_118090339     ASom    A    C        0      0        2 
   1  chr1_118090339     HCab    A    C        0      0        2 
   1  chr1_118090339     HPrz    A    C        0      0        2 
   1  chr1_118090339     ZBoe    A    C        0      0        2 
   1  chr1_118090339     ZGre    A    C        0      0        2 
   1  chr1_118090339     ZHar    A    C        0      0        2 
   1  chr1_118090339   Sample    A    C        0      0        2 
   1  chr1_118092544     AAsi    C    T        0      0        2 
   1  chr1_118092544     AKia    C    T        0      0        2 
   1  chr1_118092544     AOna    C    T        0      0        2 
   1  chr1_118092544     ASom    C    T        0      0        2 
   1  chr1_118092544     HCab    C    T        1      2        2 
   1  chr1_118092544     HPrz    C    T        1      2        2 
   1  chr1_118092544     ZBoe    C    T        0      0        2 
   1  chr1_118092544     ZGre    C    T        0      0        2 
   1  chr1_118092544     ZHar    C    T        0      0        2 
   1  chr1_118092544   Sample    C    T        1      2        2 
   1  chr1_118096196     AAsi    A    G        0      0        2 
   1  chr1_118096196     AKia    A    G        0      0        2 
   1  chr1_118096196     AOna    A    G        0      0        2 
   1  chr1_118096196     ASom    A    G        0      0        2 
   1  chr1_118096196     HCab    A    G        1      2        2 
   1  chr1_118096196     HPrz    A    G        1      2        2 
   1  chr1_118096196     ZBoe    A    G        0      0        2 
   1  chr1_118096196     ZGre    A    G        0      0        2 
   1  chr1_118096196     ZHar    A    G        0      0        2 
   1  chr1_118096196   Sample    A    G        1      2        2 
   1  chr1_118096354     AAsi    G    A        0      0        2 
   1  chr1_118096354     AKia    G    A        0      0        2 
   1  chr1_118096354     AOna    G    A        0      0        2 
   1  chr1_118096354     ASom    G    A        0      0        2 
   1  chr1_118096354     HCab    G    A        0      0        2 
   1  chr1_118096354     HPrz    G    A        0      0        2 
   1  chr1_118096354     ZBoe    G    A      0.5      1        2 
   1  chr1_118096354     ZGre    G    A        1      2        2 
   1  chr1_118096354     ZHar    G    A        0      0        2 
   1  chr1_118096354   Sample    G    A        0      0        2 
   1  chr1_118097259     AAsi    C    G        0      0        2 
   1  chr1_118097259     AKia    C    G        1      2        2 
   1  chr1_118097259     AOna    C    G        0      0        2 
   1  chr1_118097259     ASom    C    G        0      0        2 
   1  chr1_118097259     HCab    C    G        0      0        2 
   1  chr1_118097259     HPrz    C    G        0      0        2 
   1  chr1_118097259     ZBoe    C    G        0      0        2 
   1  chr1_118097259     ZGre    C    G        0      0        2 
   1  chr1_118097259     ZHar    C    G        0      0        2 
   1  chr1_118097259   Sample    C    G        0      0        2 
   1  chr1_118101263     AAsi    A    G        0      0        2 
   1  chr1_118101263     AKia    A    G        0      0        2 
   1  chr1_118101263     AOna    A    G        0      0        2 
   1  chr1_118101263     ASom    A    G        0      0        2 
   1  chr1_118101263     HCab    A    G        1      2        2 
   1  chr1_118101263     HPrz    A    G        1      2        2 
   1  chr1_118101263     ZBoe    A    G        0      0        2 
   1  chr1_118101263     ZGre    A    G        0      0        2 
   1  chr1_118101263     ZHar    A    G        0      0        2 
   1  chr1_118101263   Sample    A    G        1      2        2 
   1  chr1_118104568     AAsi    C    T        0      0        2 
   1  chr1_118104568     AKia    C    T        0      0        2 
   1  chr1_118104568     AOna    C    T        0      0        2 
   1  chr1_118104568     ASom    C    T        0      0        2 
   1  chr1_118104568     HCab    C    T        1      2        2 
   1  chr1_118104568     HPrz    C    T        1      2        2 
   1  chr1_118104568     ZBoe    C    T        0      0        2 
   1  chr1_118104568     ZGre    C    T        0      0        2 
   1  chr1_118104568     ZHar    C    T        0      0        2 
   1  chr1_118104568   Sample    C    T        1      2        2 
   1  chr1_118105846     AAsi    T    C        0      0        2 
   1  chr1_118105846     AKia    T    C        0      0        2 
   1  chr1_118105846     AOna    T    C        0      0        2 
   1  chr1_118105846     ASom    T    C        0      0        2 
   1  chr1_118105846     HCab    T    C        0      0        2 
   1  chr1_118105846     HPrz    T    C        0      0        2 
   1  chr1_118105846     ZBoe    T    C      0.5      1        2 
   1  chr1_118105846     ZGre    T    C        0      0        2 
   1  chr1_118105846     ZHar    T    C        0      0        2 
   1  chr1_118105846   Sample    T    C        0      0        2 
   1  chr1_118108726     AAsi    G    A        0      0        2 
   1  chr1_118108726     AKia    G    A        0      0        2 
   1  chr1_118108726     AOna    G    A        0      0        2 
   1  chr1_118108726     ASom    G    A        0      0        2 
   1  chr1_118108726     HCab    G    A        1      2        2 
   1  chr1_118108726     HPrz    G    A        1      2        2 
   1  chr1_118108726     ZBoe    G    A        0      0        2 
   1  chr1_118108726     ZGre    G    A        0      0        2 
   1  chr1_118108726     ZHar    G    A        0      0        2 
   1  chr1_118108726   Sample    G    A        1      2        2 
   1  chr1_118115216     AAsi    C    T        0      0        2 
   1  chr1_118115216     AKia    C    T        0      0        2 
   1  chr1_118115216     AOna    C    T        0      0        2 
   1  chr1_118115216     ASom    C    T        0      0        2 
   1  chr1_118115216     HCab    C    T        0      0        2 
   1  chr1_118115216     HPrz    C    T        0      0        2 
   1  chr1_118115216     ZBoe    C    T        0      0        2 
   1  chr1_118115216     ZGre    C    T        1      2        2 
   1  chr1_118115216     ZHar    C    T        0      0        2 
   1  chr1_118115216   Sample    C    T        0      0        2 
   1  chr1_118115833     AAsi    A    G      0.5      1        2 
   1  chr1_118115833     AKia    A    G        0      0        2 
   1  chr1_118115833     AOna    A    G        0      0        2 
   1  chr1_118115833     ASom    A    G        0      0        2 
   1  chr1_118115833     HCab    A    G        0      0        2 
   1  chr1_118115833     HPrz    A    G        0      0        2 
   1  chr1_118115833     ZBoe    A    G        0      0        2 
   1  chr1_118115833     ZGre    A    G        0      0        2 
   1  chr1_118115833     ZHar    A    G        0      0        2 
   1  chr1_118115833   Sample    A    G        0      0        2 
   1  chr1_118118663     AAsi    G    A        0      0        2 
   1  chr1_118118663     AKia    G    A        0      0        2 
   1  chr1_118118663     AOna    G    A      0.5      1        2 
   1  chr1_118118663     ASom    G    A        0      0        2 
   1  chr1_118118663     HCab    G    A        0      0        2 
   1  chr1_118118663     HPrz    G    A        0      0        2 
   1  chr1_118118663     ZBoe    G    A        0      0        2 
   1  chr1_118118663     ZGre    G    A        0      0        2 
   1  chr1_118118663     ZHar    G    A        0      0        2 
   1  chr1_118118663   Sample    G    A        0      0        2 
   1  chr1_118119360     AAsi    G    C        0      0        2 
   1  chr1_118119360     AKia    G    C        0      0        2 
   1  chr1_118119360     AOna    G    C        0      0        2 
   1  chr1_118119360     ASom    G    C        0      0        2 
   1  chr1_118119360     HCab    G    C        1      2        2 
   1  chr1_118119360     HPrz    G    C        1      2        2 
   1  chr1_118119360     ZBoe    G    C        0      0        2 
   1  chr1_118119360     ZGre    G    C        0      0        2 
   1  chr1_118119360     ZHar    G    C        0      0        2 
   1  chr1_118119360   Sample    G    C        1      2        2 
   1  chr1_118119924     AAsi    G    C        0      0        2 
   1  chr1_118119924     AKia    G    C        1      2        2 
   1  chr1_118119924     AOna    G    C      0.5      1        2 
   1  chr1_118119924     ASom    G    C        0      0        2 
   1  chr1_118119924     HCab    G    C        0      0        2 
   1  chr1_118119924     HPrz    G    C        0      0        2 
   1  chr1_118119924     ZBoe    G    C        0      0        2 
   1  chr1_118119924     ZGre    G    C        0      0        2 
   1  chr1_118119924     ZHar    G    C        0      0        2 
   1  chr1_118119924   Sample    G    C        0      0        2 
   1  chr1_118123051     AAsi    G    A        0      0        2 
   1  chr1_118123051     AKia    G    A        0      0        2 
   1  chr1_118123051     AOna    G    A        0      0        2 
   1  chr1_118123051     ASom    G    A        0      0        2 
   1  chr1_118123051     HCab    G    A        1      2        2 
   1  chr1_118123051     HPrz    G    A        1      2        2 
   1  chr1_118123051     ZBoe    G    A        0      0        2 
   1  chr1_118123051     ZGre    G    A        0      0        2 
   1  chr1_118123051     ZHar    G    A        0      0        2 
   1  chr1_118123051   Sample    G    A        1      2        2 
   1  chr1_118130249     AAsi    C    T        0      0        2 
   1  chr1_118130249     AKia    C    T        0      0        2 
   1  chr1_118130249     AOna    C    T        0      0        2 
   1  chr1_118130249     ASom    C    T        0      0        2 
   1  chr1_118130249     HCab    C    T        1      2        2 
   1  chr1_118130249     HPrz    C    T        1      2        2 
   1  chr1_118130249     ZBoe    C    T        0      0        2 
   1  chr1_118130249     ZGre    C    T        0      0        2 
   1  chr1_118130249     ZHar    C    T        0      0        2 
   1  chr1_118130249   Sample    C    T        1      2        2 
   1  chr1_118136104     AAsi    C    T        0      0        2 
   1  chr1_118136104     AKia    C    T        0      0        2 
   1  chr1_118136104     AOna    C    T      0.5      1        2 
   1  chr1_118136104     ASom    C    T        0      0        2 
   1  chr1_118136104     HCab    C    T        0      0        2 
   1  chr1_118136104     HPrz    C    T        0      0        2 
   1  chr1_118136104     ZBoe    C    T        0      0        2 
   1  chr1_118136104     ZGre    C    T        0      0        2 
   1  chr1_118136104     ZHar    C    T        0      0        2 
   1  chr1_118136104   Sample    C    T        0      0        2 
   1  chr1_118140282     AAsi    T    C        0      0        2 
   1  chr1_118140282     AKia    T    C        0      0        2 
   1  chr1_118140282     AOna    T    C        0      0        2 
   1  chr1_118140282     ASom    T    C        0      0        2 
   1  chr1_118140282     HCab    T    C        0      0        2 
   1  chr1_118140282     HPrz    T    C      0.5      1        2 
   1  chr1_118140282     ZBoe    T    C        0      0        2 
   1  chr1_118140282     ZGre    T    C        0      0        2 
   1  chr1_118140282     ZHar    T    C        0      0        2 
   1  chr1_118140282   Sample    T    C        0      0        2 
   1  chr1_118142740     AAsi    A    G        1      2        2 
   1  chr1_118142740     AKia    A    G        0      0        2 
   1  chr1_118142740     AOna    A    G        0      0        2 
   1  chr1_118142740     ASom    A    G        1      2        2 
   1  chr1_118142740     HCab    A    G        0      0        2 
   1  chr1_118142740     HPrz    A    G        0      0        2 
   1  chr1_118142740     ZBoe    A    G        1      2        2 
   1  chr1_118142740     ZGre    A    G        1      2        2 
   1  chr1_118142740     ZHar    A    G        1      2        2 
   1  chr1_118142740   Sample    A    G        0      0        2 
   1  chr1_118144354     AAsi    T    C        0      0        2 
   1  chr1_118144354     AKia    T    C        0      0        2 
   1  chr1_118144354     AOna    T    C        0      0        2 
   1  chr1_118144354     ASom    T    C        0      0        2 
   1  chr1_118144354     HCab    T    C        0      0        2 
   1  chr1_118144354     HPrz    T    C        0      0        2 
   1  chr1_118144354     ZBoe    T    C        0      0        2 
   1  chr1_118144354     ZGre    T    C        0      0        2 
   1  chr1_118144354     ZHar    T    C        1      2        2 
   1  chr1_118144354   Sample    T    C        1      2        2 
   1  chr1_118144599     AAsi    C    T        0      0        2 
   1  chr1_118144599     AKia    C    T        0      0        2 
   1  chr1_118144599     AOna    C    T        0      0        2 
   1  chr1_118144599     ASom    C    T        0      0        2 
   1  chr1_118144599     HCab    C    T        1      2        2 
   1  chr1_118144599     HPrz    C    T        1      2        2 
   1  chr1_118144599     ZBoe    C    T        0      0        2 
   1  chr1_118144599     ZGre    C    T        0      0        2 
   1  chr1_118144599     ZHar    C    T        0      0        2 
   1  chr1_118144599   Sample    C    T        1      2        2 
   1  chr1_118144644     AAsi    T    C        0      0        2 
   1  chr1_118144644     AKia    T    C        0      0        2 
   1  chr1_118144644     AOna    T    C      0.5      1        2 
   1  chr1_118144644     ASom    T    C        0      0        2 
   1  chr1_118144644     HCab    T    C        0      0        2 
   1  chr1_118144644     HPrz    T    C        0      0        2 
   1  chr1_118144644     ZBoe    T    C        0      0        2 
   1  chr1_118144644     ZGre    T    C        0      0        2 
   1  chr1_118144644     ZHar    T    C        0      0        2 
   1  chr1_118144644   Sample    T    C        0      0        2 
   1  chr1_118146791     AAsi    A    G        0      0        2 
   1  chr1_118146791     AKia    A    G        1      2        2 
   1  chr1_118146791     AOna    A    G      0.5      1        2 
   1  chr1_118146791     ASom    A    G        0      0        2 
   1  chr1_118146791     HCab    A    G        0      0        2 
   1  chr1_118146791     HPrz    A    G        0      0        2 
   1  chr1_118146791     ZBoe    A    G        0      0        2 
   1  chr1_118146791     ZGre    A    G        0      0        2 
   1  chr1_118146791     ZHar    A    G        0      0        2 
   1  chr1_118146791   Sample    A    G        0      0        2 
   1  chr1_118155941     AAsi    T    C        0      0        2 
   1  chr1_118155941     AKia    T    C        0      0        2 
   1  chr1_118155941     AOna    T    C        0      0        2 
   1  chr1_118155941     ASom    T    C        0      0        2 
   1  chr1_118155941     HCab    T    C        0      0        2 
   1  chr1_118155941     HPrz    T    C      0.5      1        2 
   1  chr1_118155941     ZBoe    T    C        0      0        2 
   1  chr1_118155941     ZGre    T    C        0      0        2 
   1  chr1_118155941     ZHar    T    C        0      0        2 
   1  chr1_118155941   Sample    T    C        0      0        2 
   1  chr1_118160174     AAsi    C    A        0      0        2 
   1  chr1_118160174     AKia    C    A        0      0        2 
   1  chr1_118160174     AOna    C    A        0      0        2 
   1  chr1_118160174     ASom    C    A        0      0        2 
   1  chr1_118160174     HCab    C    A        1      2        2 
   1  chr1_118160174     HPrz    C    A        1      2        2 
   1  chr1_118160174     ZBoe    C    A        0      0        2 
   1  chr1_118160174     ZGre    C    A        0      0        2 
   1  chr1_118160174     ZHar    C    A        0      0        2 
   1  chr1_118160174   Sample    C    A        1      2        2 
   1  chr1_118162915     AAsi    A    G        0      0        2 
   1  chr1_118162915     AKia    A    G        0      0        2 
   1  chr1_118162915     AOna    A    G        0      0        2 
   1  chr1_118162915     ASom    A    G        0      0        2 
   1  chr1_118162915     HCab    A    G        0      0        2 
   1  chr1_118162915     HPrz    A    G        0      0        2 
   1  chr1_118162915     ZBoe    A    G      0.5      1        2 
   1  chr1_118162915     ZGre    A    G        0      0        2 
   1  chr1_118162915     ZHar    A    G        0      0        2 
   1  chr1_118162915   Sample    A    G        0      0        2 
   1  chr1_118163180     AAsi    C    T        0      0        2 
   1  chr1_118163180     AKia    C    T        0      0        2 
   1  chr1_118163180     AOna    C    T        0      0        2 
   1  chr1_118163180     ASom    C    T        0      0        2 
   1  chr1_118163180     HCab    C    T        1      2        2 
   1  chr1_118163180     HPrz    C    T        1      2        2 
   1  chr1_118163180     ZBoe    C    T        0      0        2 
   1  chr1_118163180     ZGre    C    T        0      0        2 
   1  chr1_118163180     ZHar    C    T        0      0        2 
   1  chr1_118163180   Sample    C    T        1      2        2 
   1  chr1_118164869     AAsi    T    C        0      0        2 
   1  chr1_118164869     AKia    T    C        0      0        2 
   1  chr1_118164869     AOna    T    C        0      0        2 
   1  chr1_118164869     ASom    T    C        0      0        2 
   1  chr1_118164869     HCab    T    C        1      2        2 
   1  chr1_118164869     HPrz    T    C        1      2        2 
   1  chr1_118164869     ZBoe    T    C        0      0        2 
   1  chr1_118164869     ZGre    T    C        0      0        2 
   1  chr1_118164869     ZHar    T    C        0      0        2 
   1  chr1_118164869   Sample    T    C        1      2        2 
   1  chr1_118165017     AAsi    G    C        0      0        2 
   1  chr1_118165017     AKia    G    C        0      0        2 
   1  chr1_118165017     AOna    G    C        0      0        2 
   1  chr1_118165017     ASom    G    C        0      0        2 
   1  chr1_118165017     HCab    G    C        0      0        2 
   1  chr1_118165017     HPrz    G    C        0      0        2 
   1  chr1_118165017     ZBoe    G    C        1      2        2 
   1  chr1_118165017     ZGre    G    C        0      0        2 
   1  chr1_118165017     ZHar    G    C        0      0        2 
   1  chr1_118165017   Sample    G    C        0      0        2 
   1  chr1_118166323     AAsi    C    T        0      0        2 
   1  chr1_118166323     AKia    C    T        0      0        2 
   1  chr1_118166323     AOna    C    T        0      0        2 
   1  chr1_118166323     ASom    C    T        0      0        2 
   1  chr1_118166323     HCab    C    T        0      0        2 
   1  chr1_118166323     HPrz    C    T        0      0        2 
   1  chr1_118166323     ZBoe    C    T        1      2        2 
   1  chr1_118166323     ZGre    C    T        0      0        2 
   1  chr1_118166323     ZHar    C    T        0      0        2 
   1  chr1_118166323   Sample    C    T        0      0        2 
   1  chr1_118166362     AAsi    G    T        0      0        2 
   1  chr1_118166362     AKia    G    T        0      0        2 
   1  chr1_118166362     AOna    G    T        0      0        2 
   1  chr1_118166362     ASom    G    T        0      0        2 
   1  chr1_118166362     HCab    G    T        1      2        2 
   1  chr1_118166362     HPrz    G    T        1      2        2 
   1  chr1_118166362     ZBoe    G    T        0      0        2 
   1  chr1_118166362     ZGre    G    T        0      0        2 
   1  chr1_118166362     ZHar    G    T        0      0        2 
   1  chr1_118166362   Sample    G    T        1      2        2 
   1  chr1_118166936     AAsi    A    G        0      0        2 
   1  chr1_118166936     AKia    A    G        0      0        2 
   1  chr1_118166936     AOna    A    G        0      0        2 
   1  chr1_118166936     ASom    A    G        0      0        2 
   1  chr1_118166936     HCab    A    G        0      0        2 
   1  chr1_118166936     HPrz    A    G        0      0        2 
   1  chr1_118166936     ZBoe    A    G        0      0        2 
   1  chr1_118166936     ZGre    A    G        1      2        2 
   1  chr1_118166936     ZHar    A    G        0      0        2 
   1  chr1_118166936   Sample    A    G        0      0        2 
   1  chr1_118174452     AAsi    C    G        0      0        2 
   1  chr1_118174452     AKia    C    G        0      0        2 
   1  chr1_118174452     AOna    C    G        0      0        2 
   1  chr1_118174452     ASom    C    G        0      0        2 
   1  chr1_118174452     HCab    C    G        0      0        2 
   1  chr1_118174452     HPrz    C    G        0      0        2 
   1  chr1_118174452     ZBoe    C    G      0.5      1        2 
   1  chr1_118174452     ZGre    C    G        0      0        2 
   1  chr1_118174452     ZHar    C    G        0      0        2 
   1  chr1_118174452   Sample    C    G        0      0        2 
   1  chr1_118176949     AAsi    A    G        0      0        2 
   1  chr1_118176949     AKia    A    G        0      0        2 
   1  chr1_118176949     AOna    A    G        0      0        2 
   1  chr1_118176949     ASom    A    G        0      0        2 
   1  chr1_118176949     HCab    A    G        1      2        2 
   1  chr1_118176949     HPrz    A    G        1      2        2 
   1  chr1_118176949     ZBoe    A    G        0      0        2 
   1  chr1_118176949     ZGre    A    G        0      0        2 
   1  chr1_118176949     ZHar    A    G        0      0        2 
   1  chr1_118176949   Sample    A    G        1      2        2 
   1  chr1_118177564     AAsi    A    G        0      0        2 
   1  chr1_118177564     AKia    A    G        0      0        2 
   1  chr1_118177564     AOna    A    G      0.5      1        2 
   1  chr1_118177564     ASom    A    G        0      0        2 
   1  chr1_118177564     HCab    A    G        0      0        2 
   1  chr1_118177564     HPrz    A    G        0      0        2 
   1  chr1_118177564     ZBoe    A    G        0      0        2 
   1  chr1_118177564     ZGre    A    G        0      0        2 
   1  chr1_118177564     ZHar    A    G        0      0        2 
   1  chr1_118177564   Sample    A    G        0      0        2 
   1  chr1_118182047     AAsi    A    G        0      0        2 
   1  chr1_118182047     AKia    A    G        0      0        2 
   1  chr1_118182047     AOna    A    G        0      0        2 
   1  chr1_118182047     ASom    A    G        0      0        2 
   1  chr1_118182047     HCab    A    G      0.5      1        2 
   1  chr1_118182047     HPrz    A    G        1      2        2 
   1  chr1_118182047     ZBoe    A    G        0      0        2 
   1  chr1_118182047     ZGre    A    G        0      0        2 
   1  chr1_118182047     ZHar    A    G        0      0        2 
   1  chr1_118182047   Sample    A    G        1      2        2 
   1  chr1_118185814     AAsi    T    C        0      0        2 
   1  chr1_118185814     AKia    T    C        0      0        2 
   1  chr1_118185814     AOna    T    C        0      0        2 
   1  chr1_118185814     ASom    T    C        0      0        2 
   1  chr1_118185814     HCab    T    C        0      0        2 
   1  chr1_118185814     HPrz    T    C        0      0        2 
   1  chr1_118185814     ZBoe    T    C      0.5      1        2 
   1  chr1_118185814     ZGre    T    C        0      0        2 
   1  chr1_118185814     ZHar    T    C        0      0        2 
   1  chr1_118185814   Sample    T    C        0      0        2 
   1  chr1_118195849     AAsi    A    G        0      0        2 
   1  chr1_118195849     AKia    A    G        0      0        2 
   1  chr1_118195849     AOna    A    G        0      0        2 
   1  chr1_118195849     ASom    A    G        0      0        2 
   1  chr1_118195849     HCab    A    G        1      2        2 
   1  chr1_118195849     HPrz    A    G        1      2        2 
   1  chr1_118195849     ZBoe    A    G        0      0        2 
   1  chr1_118195849     ZGre    A    G        0      0        2 
   1  chr1_118195849     ZHar    A    G        0      0        2 
   1  chr1_118195849   Sample    A    G        1      2        2 
   1  chr1_118200904     AAsi    C    A        1      2        2 
   1  chr1_118200904     AKia    C    A        0      0        2 
   1  chr1_118200904     AOna    C    A        0      0        2 
   1  chr1_118200904     ASom    C    A        1      2        2 
   1  chr1_118200904     HCab    C    A        0      0        2 
   1  chr1_118200904     HPrz    C    A        0      0        2 
   1  chr1_118200904     ZBoe    C    A        0      0        2 
   1  chr1_118200904     ZGre    C    A        0      0        2 
   1  chr1_118200904     ZHar    C    A        0      0        2 
   1  chr1_118200904   Sample    C    A        0      0        2 
   1  chr1_118205169     AAsi    G    A        0      0        2 
   1  chr1_118205169     AKia    G    A        0      0        2 
   1  chr1_118205169     AOna    G    A        0      0        2 
   1  chr1_118205169     ASom    G    A        0      0        2 
   1  chr1_118205169     HCab    G    A        0      0        2 
   1  chr1_118205169     HPrz    G    A        0      0        2 
   1  chr1_118205169     ZBoe    G    A        0      0        2 
   1  chr1_118205169     ZGre    G    A        0      0        2 
   1  chr1_118205169     ZHar    G    A        1      2        2 
   1  chr1_118205169   Sample    G    A        0      0        2 
   1  chr1_118206841     AAsi    A    G        0      0        2 
   1  chr1_118206841     AKia    A    G        0      0        2 
   1  chr1_118206841     AOna    A    G        0      0        2 
   1  chr1_118206841     ASom    A    G        0      0        2 
   1  chr1_118206841     HCab    A    G        1      2        2 
   1  chr1_118206841     HPrz    A    G        1      2        2 
   1  chr1_118206841     ZBoe    A    G        0      0        2 
   1  chr1_118206841     ZGre    A    G        0      0        2 
   1  chr1_118206841     ZHar    A    G        0      0        2 
   1  chr1_118206841   Sample    A    G        1      2        2 
   1  chr1_118210569     AAsi    C    T        0      0        2 
   1  chr1_118210569     AKia    C    T        0      0        2 
   1  chr1_118210569     AOna    C    T        0      0        2 
   1  chr1_118210569     ASom    C    T        0      0        2 
   1  chr1_118210569     HCab    C    T        0      0        2 
   1  chr1_118210569     HPrz    C    T        0      0        2 
   1  chr1_118210569     ZBoe    C    T      0.5      1        2 
   1  chr1_118210569     ZGre    C    T        0      0        2 
   1  chr1_118210569     ZHar    C    T        0      0        2 
   1  chr1_118210569   Sample    C    T        0      0        2 
   1  chr1_118211177     AAsi    A    G        0      0        2 
   1  chr1_118211177     AKia    A    G        1      2        2 
   1  chr1_118211177     AOna    A    G        1      2        2 
   1  chr1_118211177     ASom    A    G        0      0        2 
   1  chr1_118211177     HCab    A    G        0      0        2 
   1  chr1_118211177     HPrz    A    G        0      0        2 
   1  chr1_118211177     ZBoe    A    G        0      0        2 
   1  chr1_118211177     ZGre    A    G        0      0        2 
   1  chr1_118211177     ZHar    A    G        0      0        2 
   1  chr1_118211177   Sample    A    G        0      0        2 
   1  chr1_118217560     AAsi    G    C        0      0        2 
   1  chr1_118217560     AKia    G    C        0      0        2 
   1  chr1_118217560     AOna    G    C        0      0        2 
   1  chr1_118217560     ASom    G    C        0      0        2 
   1  chr1_118217560     HCab    G    C        1      2        2 
   1  chr1_118217560     HPrz    G    C        1      2        2 
   1  chr1_118217560     ZBoe    G    C        0      0        2 
   1  chr1_118217560     ZGre    G    C        0      0        2 
   1  chr1_118217560     ZHar    G    C        0      0        2 
   1  chr1_118217560   Sample    G    C        1      2        2 
   1  chr1_118220951     AAsi    C    T        0      0        2 
   1  chr1_118220951     AKia    C    T        0      0        2 
   1  chr1_118220951     AOna    C    T        0      0        2 
   1  chr1_118220951     ASom    C    T        0      0        2 
   1  chr1_118220951     HCab    C    T        1      2        2 
   1  chr1_118220951     HPrz    C    T        1      2        2 
   1  chr1_118220951     ZBoe    C    T        0      0        2 
   1  chr1_118220951     ZGre    C    T        0      0        2 
   1  chr1_118220951     ZHar    C    T        0      0        2 
   1  chr1_118220951   Sample    C    T        1      2        2 
   1  chr1_118221979     AAsi    A    G        0      0        2 
   1  chr1_118221979     AKia    A    G        0      0        2 
   1  chr1_118221979     AOna    A    G        0      0        2 
   1  chr1_118221979     ASom    A    G        0      0        2 
   1  chr1_118221979     HCab    A    G        0      0        2 
   1  chr1_118221979     HPrz    A    G        0      0        2 
   1  chr1_118221979     ZBoe    A    G        0      0        2 
   1  chr1_118221979     ZGre    A    G        0      0        2 
   1  chr1_118221979     ZHar    A    G        1      2        2 
   1  chr1_118221979   Sample    A    G        0      0        2 
   1  chr1_118223480     AAsi    G    A        0      0        2 
   1  chr1_118223480     AKia    G    A        0      0        2 
   1  chr1_118223480     AOna    G    A        0      0        2 
   1  chr1_118223480     ASom    G    A        0      0        2 
   1  chr1_118223480     HCab    G    A        1      2        2 
   1  chr1_118223480     HPrz    G    A        1      2        2 
   1  chr1_118223480     ZBoe    G    A        0      0        2 
   1  chr1_118223480     ZGre    G    A        0      0        2 
   1  chr1_118223480     ZHar    G    A        0      0        2 
   1  chr1_118223480   Sample    G    A        1      2        2 
   1  chr1_118224259     AAsi    G    A        0      0        2 
   1  chr1_118224259     AKia    G    A        0      0        2 
   1  chr1_118224259     AOna    G    A        0      0        2 
   1  chr1_118224259     ASom    G    A        0      0        2 
   1  chr1_118224259     HCab    G    A        1      2        2 
   1  chr1_118224259     HPrz    G    A        1      2        2 
   1  chr1_118224259     ZBoe    G    A        0      0        2 
   1  chr1_118224259     ZGre    G    A        0      0        2 
   1  chr1_118224259     ZHar    G    A        0      0        2 
   1  chr1_118224259   Sample    G    A        1      2        2 
   1  chr1_118225541     AAsi    C    G        0      0        2 
   1  chr1_118225541     AKia    C    G        0      0        2 
   1  chr1_118225541     AOna    C    G        0      0        2 
   1  chr1_118225541     ASom    C    G        0      0        2 
   1  chr1_118225541     HCab    C    G        1      2        2 
   1  chr1_118225541     HPrz    C    G        1      2        2 
   1  chr1_118225541     ZBoe    C    G        0      0        2 
   1  chr1_118225541     ZGre    C    G        0      0        2 
   1  chr1_118225541     ZHar    C    G        0      0        2 
   1  chr1_118225541   Sample    C    G        1      2        2 
   1  chr1_118232676     AAsi    A    C        0      0        2 
   1  chr1_118232676     AKia    A    C        0      0        2 
   1  chr1_118232676     AOna    A    C        0      0        2 
   1  chr1_118232676     ASom    A    C        0      0        2 
   1  chr1_118232676     HCab    A    C        0      0        2 
   1  chr1_118232676     HPrz    A    C        0      0        2 
   1  chr1_118232676     ZBoe    A    C        0      0        2 
   1  chr1_118232676     ZGre    A    C        0      0        2 
   1  chr1_118232676     ZHar    A    C        1      2        2 
   1  chr1_118232676   Sample    A    C        0      0        2 
   1  chr1_118233494     AAsi    G    T        0      0        2 
   1  chr1_118233494     AKia    G    T      0.5      1        2 
   1  chr1_118233494     AOna    G    T        0      0        2 
   1  chr1_118233494     ASom    G    T        0      0        2 
   1  chr1_118233494     HCab    G    T        0      0        2 
   1  chr1_118233494     HPrz    G    T        0      0        2 
   1  chr1_118233494     ZBoe    G    T        0      0        2 
   1  chr1_118233494     ZGre    G    T        0      0        2 
   1  chr1_118233494     ZHar    G    T        0      0        2 
   1  chr1_118233494   Sample    G    T        0      0        2 
   1  chr1_118235683     AAsi    C    G        0      0        2 
   1  chr1_118235683     AKia    C    G        0      0        2 
   1  chr1_118235683     AOna    C    G        0      0        2 
   1  chr1_118235683     ASom    C    G        0      0        2 
   1  chr1_118235683     HCab    C    G        0      0        2 
   1  chr1_118235683     HPrz    C    G        0      0        2 
   1  chr1_118235683     ZBoe    C    G        0      0        2 
   1  chr1_118235683     ZGre    C    G        0      0        2 
   1  chr1_118235683     ZHar    C    G      0.5      1        2 
   1  chr1_118235683   Sample    C    G        0      0        2 
   1  chr1_118241601     AAsi    A    G        0      0        2 
   1  chr1_118241601     AKia    A    G        0      0        2 
   1  chr1_118241601     AOna    A    G        0      0        2 
   1  chr1_118241601     ASom    A    G        0      0        2 
   1  chr1_118241601     HCab    A    G        0      0        2 
   1  chr1_118241601     HPrz    A    G        0      0        2 
   1  chr1_118241601     ZBoe    A    G      0.5      1        2 
   1  chr1_118241601     ZGre    A    G        0      0        2 
   1  chr1_118241601     ZHar    A    G        0      0        2 
   1  chr1_118241601   Sample    A    G        0      0        2 
   1  chr1_118241969     AAsi    G    C        1      2        2 
   1  chr1_118241969     AKia    G    C        0      0        2 
   1  chr1_118241969     AOna    G    C        0      0        2 
   1  chr1_118241969     ASom    G    C        1      2        2 
   1  chr1_118241969     HCab    G    C        0      0        2 
   1  chr1_118241969     HPrz    G    C        0      0        2 
   1  chr1_118241969     ZBoe    G    C        0      0        2 
   1  chr1_118241969     ZGre    G    C        0      0        2 
   1  chr1_118241969     ZHar    G    C        0      0        2 
   1  chr1_118241969   Sample    G    C        0      0        2 
   1  chr1_118243230     AAsi    C    G        0      0        2 
   1  chr1_118243230     AKia    C    G        0      0        2 
   1  chr1_118243230     AOna    C    G        0      0        2 
   1  chr1_118243230     ASom    C    G        0      0        2 
   1  chr1_118243230     HCab    C    G        0      0        2 
   1  chr1_118243230     HPrz    C    G        0      0        2 
   1  chr1_118243230     ZBoe    C    G        0      0        2 
   1  chr1_118243230     ZGre    C    G      0.5      1        2 
   1  chr1_118243230     ZHar    C    G        0      0        2 
   1  chr1_118243230   Sample    C    G        0      0        2 
   1  chr1_118243586     AAsi    C    A        0      0        2 
   1  chr1_118243586     AKia    C    A        0      0        2 
   1  chr1_118243586     AOna    C    A        0      0        2 
   1  chr1_118243586     ASom    C    A        0      0        2 
   1  chr1_118243586     HCab    C    A        1      2        2 
   1  chr1_118243586     HPrz    C    A        1      2        2 
   1  chr1_118243586     ZBoe    C    A        0      0        2 
   1  chr1_118243586     ZGre    C    A        0      0        2 
   1  chr1_118243586     ZHar    C    A        0      0        2 
   1  chr1_118243586   Sample    C    A        1      2        2 
   1  chr1_118248107     AAsi    T    A        0      0        2 
   1  chr1_118248107     AKia    T    A        0      0        2 
   1  chr1_118248107     AOna    T    A        0      0        2 
   1  chr1_118248107     ASom    T    A        0      0        2 
   1  chr1_118248107     HCab    T    A        0      0        2 
   1  chr1_118248107     HPrz    T    A        0      0        2 
   1  chr1_118248107     ZBoe    T    A        0      0        2 
   1  chr1_118248107     ZGre    T    A        0      0        2 
   1  chr1_118248107     ZHar    T    A      0.5      1        2 
   1  chr1_118248107   Sample    T    A        0      0        2 
   1  chr1_118253039     AAsi    A    G        1      2        2 
   1  chr1_118253039     AKia    A    G        0      0        2 
   1  chr1_118253039     AOna    A    G        0      0        2 
   1  chr1_118253039     ASom    A    G        1      2        2 
   1  chr1_118253039     HCab    A    G        0      0        2 
   1  chr1_118253039     HPrz    A    G        0      0        2 
   1  chr1_118253039     ZBoe    A    G        0      0        2 
   1  chr1_118253039     ZGre    A    G        0      0        2 
   1  chr1_118253039     ZHar    A    G        0      0        2 
   1  chr1_118253039   Sample    A    G        0      0        2 
   1  chr1_118256801     AAsi    C    T        0      0        2 
   1  chr1_118256801     AKia    C    T        0      0        2 
   1  chr1_118256801     AOna    C    T        0      0        2 
   1  chr1_118256801     ASom    C    T        0      0        2 
   1  chr1_118256801     HCab    C    T        1      2        2 
   1  chr1_118256801     HPrz    C    T        1      2        2 
   1  chr1_118256801     ZBoe    C    T        0      0        2 
   1  chr1_118256801     ZGre    C    T        0      0        2 
   1  chr1_118256801     ZHar    C    T        0      0        2 
   1  chr1_118256801   Sample    C    T        1      2        2 
   1  chr1_118257439     AAsi    A    G        0      0        2 
   1  chr1_118257439     AKia    A    G        0      0        2 
   1  chr1_118257439     AOna    A    G        0      0        2 
   1  chr1_118257439     ASom    A    G        0      0        2 
   1  chr1_118257439     HCab    A    G        0      0        2 
   1  chr1_118257439     HPrz    A    G        0      0        2 
   1  chr1_118257439     ZBoe    A    G        1      2        2 
   1  chr1_118257439     ZGre    A    G        0      0        2 
   1  chr1_118257439     ZHar    A    G        0      0        2 
   1  chr1_118257439   Sample    A    G        0      0        2 
   1  chr1_118257886     AAsi    A    G        0      0        2 
   1  chr1_118257886     AKia    A    G        0      0        2 
   1  chr1_118257886     AOna    A    G        0      0        2 
   1  chr1_118257886     ASom    A    G        0      0        2 
   1  chr1_118257886     HCab    A    G        1      2        2 
   1  chr1_118257886     HPrz    A    G        1      2        2 
   1  chr1_118257886     ZBoe    A    G        0      0        2 
   1  chr1_118257886     ZGre    A    G        0      0        2 
   1  chr1_118257886     ZHar    A    G        0      0        2 
   1  chr1_118257886   Sample    A    G        1      2        2 
   1  chr1_118260228     AAsi    C    T        0      0        2 
   1  chr1_118260228     AKia    C    T        0      0        2 
   1  chr1_118260228     AOna    C    T        0      0        2 
   1  chr1_118260228     ASom    C    T        0      0        2 
   1  chr1_118260228     HCab    C    T        1      2        2 
   1  chr1_118260228     HPrz    C    T        1      2        2 
   1  chr1_118260228     ZBoe    C    T        0      0        2 
   1  chr1_118260228     ZGre    C    T        0      0        2 
   1  chr1_118260228     ZHar    C    T        0      0        2 
   1  chr1_118260228   Sample    C    T        1      2        2 
   1  chr1_118262365     AAsi    A    C        0      0        2 
   1  chr1_118262365     AKia    A    C        0      0        2 
   1  chr1_118262365     AOna    A    C      0.5      1        2 
   1  chr1_118262365     ASom    A    C        0      0        2 
   1  chr1_118262365     HCab    A    C        0      0        2 
   1  chr1_118262365     HPrz    A    C        0      0        2 
   1  chr1_118262365     ZBoe    A    C        0      0        2 
   1  chr1_118262365     ZGre    A    C        0      0        2 
   1  chr1_118262365     ZHar    A    C        0      0        2 
   1  chr1_118262365   Sample    A    C        0      0        2 
   1  chr1_118271334     AAsi    T    G        0      0        2 
   1  chr1_118271334     AKia    T    G        0      0        2 
   1  chr1_118271334     AOna    T    G        0      0        2 
   1  chr1_118271334     ASom    T    G        0      0        2 
   1  chr1_118271334     HCab    T    G        0      0        2 
   1  chr1_118271334     HPrz    T    G        0      0        2 
   1  chr1_118271334     ZBoe    T    G        0      0        2 
   1  chr1_118271334     ZGre    T    G        1      2        2 
   1  chr1_118271334     ZHar    T    G        0      0        2 
   1  chr1_118271334   Sample    T    G        0      0        2 
   1  chr1_118272627     AAsi    A    C        0      0        2 
   1  chr1_118272627     AKia    A    C        0      0        2 
   1  chr1_118272627     AOna    A    C        0      0        2 
   1  chr1_118272627     ASom    A    C        0      0        2 
   1  chr1_118272627     HCab    A    C      0.5      1        2 
   1  chr1_118272627     HPrz    A    C      0.5      1        2 
   1  chr1_118272627     ZBoe    A    C        0      0        2 
   1  chr1_118272627     ZGre    A    C        0      0        2 
   1  chr1_118272627     ZHar    A    C        0      0        2 
   1  chr1_118272627   Sample    A    C        0      0        2 
   1  chr1_118275246     AAsi    A    G        0      0        2 
   1  chr1_118275246     AKia    A    G        0      0        2 
   1  chr1_118275246     AOna    A    G        0      0        2 
   1  chr1_118275246     ASom    A    G        0      0        2 
   1  chr1_118275246     HCab    A    G      0.5      1        2 
   1  chr1_118275246     HPrz    A    G      0.5      1        2 
   1  chr1_118275246     ZBoe    A    G        0      0        2 
   1  chr1_118275246     ZGre    A    G        0      0        2 
   1  chr1_118275246     ZHar    A    G        0      0        2 
   1  chr1_118275246   Sample    A    G        0      0        2 
   1  chr1_118275329     AAsi    C    T        0      0        2 
   1  chr1_118275329     AKia    C    T        0      0        2 
   1  chr1_118275329     AOna    C    T        0      0        2 
   1  chr1_118275329     ASom    C    T        0      0        2 
   1  chr1_118275329     HCab    C    T      0.5      1        2 
   1  chr1_118275329     HPrz    C    T      0.5      1        2 
   1  chr1_118275329     ZBoe    C    T        0      0        2 
   1  chr1_118275329     ZGre    C    T        0      0        2 
   1  chr1_118275329     ZHar    C    T        0      0        2 
   1  chr1_118275329   Sample    C    T        0      0        2 
   1  chr1_118279365     AAsi    T    A        0      0        2 
   1  chr1_118279365     AKia    T    A        0      0        2 
   1  chr1_118279365     AOna    T    A        0      0        2 
   1  chr1_118279365     ASom    T    A        0      0        2 
   1  chr1_118279365     HCab    T    A        0      0        2 
   1  chr1_118279365     HPrz    T    A        0      0        2 
   1  chr1_118279365     ZBoe    T    A        0      0        2 
   1  chr1_118279365     ZGre    T    A        0      0        2 
   1  chr1_118279365     ZHar    T    A        1      2        2 
   1  chr1_118279365   Sample    T    A        0      0        2 
   1  chr1_118283686     AAsi    C    G        0      0        2 
   1  chr1_118283686     AKia    C    G        0      0        2 
   1  chr1_118283686     AOna    C    G        0      0        2 
   1  chr1_118283686     ASom    C    G        0      0        2 
   1  chr1_118283686     HCab    C    G        0      0        2 
   1  chr1_118283686     HPrz    C    G        1      2        2 
   1  chr1_118283686     ZBoe    C    G        0      0        2 
   1  chr1_118283686     ZGre    C    G        0      0        2 
   1  chr1_118283686     ZHar    C    G        0      0        2 
   1  chr1_118283686   Sample    C    G        0      0        2 
   1  chr1_118283705     AAsi    T    C        0      0        2 
   1  chr1_118283705     AKia    T    C        0      0        2 
   1  chr1_118283705     AOna    T    C        0      0        2 
   1  chr1_118283705     ASom    T    C        0      0        2 
   1  chr1_118283705     HCab    T    C        1      2        2 
   1  chr1_118283705     HPrz    T    C        1      2        2 
   1  chr1_118283705     ZBoe    T    C        0      0        2 
   1  chr1_118283705     ZGre    T    C        0      0        2 
   1  chr1_118283705     ZHar    T    C        0      0        2 
   1  chr1_118283705   Sample    T    C        1      2        2 
   1  chr1_118284771     AAsi    T    C        0      0        2 
   1  chr1_118284771     AKia    T    C        0      0        2 
   1  chr1_118284771     AOna    T    C        0      0        2 
   1  chr1_118284771     ASom    T    C        0      0        2 
   1  chr1_118284771     HCab    T    C        0      0        2 
   1  chr1_118284771     HPrz    T    C        0      0        2 
   1  chr1_118284771     ZBoe    T    C      0.5      1        2 
   1  chr1_118284771     ZGre    T    C        0      0        2 
   1  chr1_118284771     ZHar    T    C        0      0        2 
   1  chr1_118284771   Sample    T    C        0      0        2 
   1  chr1_118285864     AAsi    T    C        0      0        2 
   1  chr1_118285864     AKia    T    C        0      0        2 
   1  chr1_118285864     AOna    T    C        0      0        2 
   1  chr1_118285864     ASom    T    C        0      0        2 
   1  chr1_118285864     HCab    T    C        0      0        2 
   1  chr1_118285864     HPrz    T    C        0      0        2 
   1  chr1_118285864     ZBoe    T    C        0      0        2 
   1  chr1_118285864     ZGre    T    C        1      2        2 
   1  chr1_118285864     ZHar    T    C        0      0        2 
   1  chr1_118285864   Sample    T    C        0      0        2 
   1  chr1_118291756     AAsi    A    G        1      2        2 
   1  chr1_118291756     AKia    A    G        0      0        2 
   1  chr1_118291756     AOna    A    G        0      0        2 
   1  chr1_118291756     ASom    A    G        1      2        2 
   1  chr1_118291756     HCab    A    G        0      0        2 
   1  chr1_118291756     HPrz    A    G        0      0        2 
   1  chr1_118291756     ZBoe    A    G        0      0        2 
   1  chr1_118291756     ZGre    A    G        0      0        2 
   1  chr1_118291756     ZHar    A    G        0      0        2 
   1  chr1_118291756   Sample    A    G        1      2        2 
   1  chr1_118299984     AAsi    G    T        0      0        2 
   1  chr1_118299984     AKia    G    T        0      0        2 
   1  chr1_118299984     AOna    G    T        0      0        2 
   1  chr1_118299984     ASom    G    T        0      0        2 
   1  chr1_118299984     HCab    G    T        0      0        2 
   1  chr1_118299984     HPrz    G    T      0.5      1        2 
   1  chr1_118299984     ZBoe    G    T        0      0        2 
   1  chr1_118299984     ZGre    G    T        0      0        2 
   1  chr1_118299984     ZHar    G    T        0      0        2 
   1  chr1_118299984   Sample    G    T        1      2        2 
   1  chr1_118302987     AAsi    A    G        1      2        2 
   1  chr1_118302987     AKia    A    G        0      0        2 
   1  chr1_118302987     AOna    A    G        0      0        2 
   1  chr1_118302987     ASom    A    G        0      0        2 
   1  chr1_118302987     HCab    A    G        0      0        2 
   1  chr1_118302987     HPrz    A    G        0      0        2 
   1  chr1_118302987     ZBoe    A    G        0      0        2 
   1  chr1_118302987     ZGre    A    G        0      0        2 
   1  chr1_118302987     ZHar    A    G        0      0        2 
   1  chr1_118302987   Sample    A    G        0      0        2 
   1  chr1_118308215     AAsi    G    A        0      0        2 
   1  chr1_118308215     AKia    G    A        0      0        2 
   1  chr1_118308215     AOna    G    A        0      0        2 
   1  chr1_118308215     ASom    G    A        0      0        2 
   1  chr1_118308215     HCab    G    A        1      2        2 
   1  chr1_118308215     HPrz    G    A        1      2        2 
   1  chr1_118308215     ZBoe    G    A        0      0        2 
   1  chr1_118308215     ZGre    G    A        0      0        2 
   1  chr1_118308215     ZHar    G    A        0      0        2 
   1  chr1_118308215   Sample    G    A        1      2        2 
   1  chr1_118310771     AAsi    A    G        0      0        2 
   1  chr1_118310771     AKia    A    G        0      0        2 
   1  chr1_118310771     AOna    A    G        0      0        2 
   1  chr1_118310771     ASom    A    G        0      0        2 
   1  chr1_118310771     HCab    A    G      0.5      1        2 
   1  chr1_118310771     HPrz    A    G        0      0        2 
   1  chr1_118310771     ZBoe    A    G        0      0        2 
   1  chr1_118310771     ZGre    A    G        0      0        2 
   1  chr1_118310771     ZHar    A    G        0      0        2 
   1  chr1_118310771   Sample    A    G        0      0        2 
   1  chr1_118315809     AAsi    A    G        0      0        2 
   1  chr1_118315809     AKia    A    G        1      2        2 
   1  chr1_118315809     AOna    A    G        1      2        2 
   1  chr1_118315809     ASom    A    G        0      0        2 
   1  chr1_118315809     HCab    A    G        0      0        2 
   1  chr1_118315809     HPrz    A    G        0      0        2 
   1  chr1_118315809     ZBoe    A    G        0      0        2 
   1  chr1_118315809     ZGre    A    G        0      0        2 
   1  chr1_118315809     ZHar    A    G        0      0        2 
   1  chr1_118315809   Sample    A    G        0      0        2 
   1  chr1_118317802     AAsi    G    A        0      0        2 
   1  chr1_118317802     AKia    G    A        0      0        2 
   1  chr1_118317802     AOna    G    A        0      0        2 
   1  chr1_118317802     ASom    G    A        0      0        2 
   1  chr1_118317802     HCab    G    A      0.5      1        2 
   1  chr1_118317802     HPrz    G    A        1      2        2 
   1  chr1_118317802     ZBoe    G    A        0      0        2 
   1  chr1_118317802     ZGre    G    A        0      0        2 
   1  chr1_118317802     ZHar    G    A        0      0        2 
   1  chr1_118317802   Sample    G    A        1      2        2 
   1  chr1_118320666     AAsi    G    T        0      0        2 
   1  chr1_118320666     AKia    G    T      0.5      1        2 
   1  chr1_118320666     AOna    G    T      0.5      1        2 
   1  chr1_118320666     ASom    G    T        0      0        2 
   1  chr1_118320666     HCab    G    T        0      0        2 
   1  chr1_118320666     HPrz    G    T        0      0        2 
   1  chr1_118320666     ZBoe    G    T        0      0        2 
   1  chr1_118320666     ZGre    G    T        0      0        2 
   1  chr1_118320666     ZHar    G    T        0      0        2 
   1  chr1_118320666   Sample    G    T        0      0        2 
   1  chr1_118321997     AAsi    T    G        0      0        2 
   1  chr1_118321997     AKia    T    G        0      0        2 
   1  chr1_118321997     AOna    T    G        0      0        2 
   1  chr1_118321997     ASom    T    G        0      0        2 
   1  chr1_118321997     HCab    T    G      0.5      1        2 
   1  chr1_118321997     HPrz    T    G        0      0        2 
   1  chr1_118321997     ZBoe    T    G        0      0        2 
   1  chr1_118321997     ZGre    T    G        0      0        2 
   1  chr1_118321997     ZHar    T    G        0      0        2 
   1  chr1_118321997   Sample    T    G        0      0        2 
   1  chr1_118322360     AAsi    G    A        0      0        2 
   1  chr1_118322360     AKia    G    A        0      0        2 
   1  chr1_118322360     AOna    G    A        0      0        2 
   1  chr1_118322360     ASom    G    A        0      0        2 
   1  chr1_118322360     HCab    G    A        0      0        2 
   1  chr1_118322360     HPrz    G    A        0      0        2 
   1  chr1_118322360     ZBoe    G    A        0      0        2 
   1  chr1_118322360     ZGre    G    A        0      0        2 
   1  chr1_118322360     ZHar    G    A        1      2        2 
   1  chr1_118322360   Sample    G    A        0      0        2 
   1  chr1_118329603     AAsi    A    G        0      0        2 
   1  chr1_118329603     AKia    A    G        0      0        2 
   1  chr1_118329603     AOna    A    G        0      0        2 
   1  chr1_118329603     ASom    A    G        0      0        2 
   1  chr1_118329603     HCab    A    G        0      0        2 
   1  chr1_118329603     HPrz    A    G        0      0        2 
   1  chr1_118329603     ZBoe    A    G      0.5      1        2 
   1  chr1_118329603     ZGre    A    G        0      0        2 
   1  chr1_118329603     ZHar    A    G        0      0        2 
   1  chr1_118329603   Sample    A    G        0      0        2 
   1  chr1_118329705     AAsi    C    A        0      0        2 
   1  chr1_118329705     AKia    C    A        0      0        2 
   1  chr1_118329705     AOna    C    A        0      0        2 
   1  chr1_118329705     ASom    C    A        0      0        2 
   1  chr1_118329705     HCab    C    A        1      2        2 
   1  chr1_118329705     HPrz    C    A        1      2        2 
   1  chr1_118329705     ZBoe    C    A        0      0        2 
   1  chr1_118329705     ZGre    C    A        0      0        2 
   1  chr1_118329705     ZHar    C    A        0      0        2 
   1  chr1_118329705   Sample    C    A        1      2        2 
   1  chr1_118331075     AAsi    T    G        0      0        2 
   1  chr1_118331075     AKia    T    G        0      0        2 
   1  chr1_118331075     AOna    T    G        0      0        2 
   1  chr1_118331075     ASom    T    G        0      0        2 
   1  chr1_118331075     HCab    T    G        0      0        2 
   1  chr1_118331075     HPrz    T    G        0      0        2 
   1  chr1_118331075     ZBoe    T    G        0      0        2 
   1  chr1_118331075     ZGre    T    G      0.5      1        2 
   1  chr1_118331075     ZHar    T    G        0      0        2 
   1  chr1_118331075   Sample    T    G        0      0        2 
   1  chr1_118331932     AAsi    T    C        0      0        2 
   1  chr1_118331932     AKia    T    C        0      0        2 
   1  chr1_118331932     AOna    T    C        0      0        2 
   1  chr1_118331932     ASom    T    C        0      0        2 
   1  chr1_118331932     HCab    T    C        1      2        2 
   1  chr1_118331932     HPrz    T    C        1      2        2 
   1  chr1_118331932     ZBoe    T    C        0      0        2 
   1  chr1_118331932     ZGre    T    C        0      0        2 
   1  chr1_118331932     ZHar    T    C        0      0        2 
   1  chr1_118331932   Sample    T    C        1      2        2 
   1  chr1_118336010     AAsi    C    T        0      0        2 
   1  chr1_118336010     AKia    C    T        0      0        2 
   1  chr1_118336010     AOna    C    T        0      0        2 
   1  chr1_118336010     ASom    C    T        0      0        2 
   1  chr1_118336010     HCab    C    T        1      2        2 
   1  chr1_118336010     HPrz    C    T        1      2        2 
   1  chr1_118336010     ZBoe    C    T        0      0        2 
   1  chr1_118336010     ZGre    C    T        0      0        2 
   1  chr1_118336010     ZHar    C    T        0      0        2 
   1  chr1_118336010   Sample    C    T        1      2        2 
   1  chr1_118340020     AAsi    A    T        0      0        2 
   1  chr1_118340020     AKia    A    T        0      0        2 
   1  chr1_118340020     AOna    A    T        0      0        2 
   1  chr1_118340020     ASom    A    T        0      0        2 
   1  chr1_118340020     HCab    A    T        1      2        2 
   1  chr1_118340020     HPrz    A    T        1      2        2 
   1  chr1_118340020     ZBoe    A    T        0      0        2 
   1  chr1_118340020     ZGre    A    T        0      0        2 
   1  chr1_118340020     ZHar    A    T        0      0        2 
   1  chr1_118340020   Sample    A    T        1      2        2 
   1  chr1_118342192     AAsi    G    C        0      0        2 
   1  chr1_118342192     AKia    G    C        0      0        2 
   1  chr1_118342192     AOna    G    C        0      0        2 
   1  chr1_118342192     ASom    G    C        0      0        2 
   1  chr1_118342192     HCab    G    C      0.5      1        2 
   1  chr1_118342192     HPrz    G    C      0.5      1        2 
   1  chr1_118342192     ZBoe    G    C        0      0        2 
   1  chr1_118342192     ZGre    G    C        0      0        2 
   1  chr1_118342192     ZHar    G    C        0      0        2 
   1  chr1_118342192   Sample    G    C        0      0        2 
   1  chr1_118343255     AAsi    C    T        0      0        2 
   1  chr1_118343255     AKia    C    T        0      0        2 
   1  chr1_118343255     AOna    C    T        0      0        2 
   1  chr1_118343255     ASom    C    T        0      0        2 
   1  chr1_118343255     HCab    C    T        0      0        2 
   1  chr1_118343255     HPrz    C    T        0      0        2 
   1  chr1_118343255     ZBoe    C    T        0      0        2 
   1  chr1_118343255     ZGre    C    T        0      0        2 
   1  chr1_118343255     ZHar    C    T      0.5      1        2 
   1  chr1_118343255   Sample    C    T        0      0        2 
   1  chr1_118344826     AAsi    C    T        0      0        2 
   1  chr1_118344826     AKia    C    T        0      0        2 
   1  chr1_118344826     AOna    C    T        0      0        2 
   1  chr1_118344826     ASom    C    T        0      0        2 
   1  chr1_118344826     HCab    C    T        1      2        2 
   1  chr1_118344826     HPrz    C    T        1      2        2 
   1  chr1_118344826     ZBoe    C    T        0      0        2 
   1  chr1_118344826     ZGre    C    T        0      0        2 
   1  chr1_118344826     ZHar    C    T        0      0        2 
   1  chr1_118344826   Sample    C    T        1      2        2 
   1  chr1_118345852     AAsi    G    A        0      0        2 
   1  chr1_118345852     AKia    G    A        0      0        2 
   1  chr1_118345852     AOna    G    A        0      0        2 
   1  chr1_118345852     ASom    G    A        0      0        2 
   1  chr1_118345852     HCab    G    A        1      2        2 
   1  chr1_118345852     HPrz    G    A        1      2        2 
   1  chr1_118345852     ZBoe    G    A        0      0        2 
   1  chr1_118345852     ZGre    G    A        0      0        2 
   1  chr1_118345852     ZHar    G    A        0      0        2 
   1  chr1_118345852   Sample    G    A        1      2        2 
   1  chr1_118352569     AAsi    A    G        0      0        2 
   1  chr1_118352569     AKia    A    G        0      0        2 
   1  chr1_118352569     AOna    A    G        0      0        2 
   1  chr1_118352569     ASom    A    G        0      0        2 
   1  chr1_118352569     HCab    A    G        1      2        2 
   1  chr1_118352569     HPrz    A    G        1      2        2 
   1  chr1_118352569     ZBoe    A    G        0      0        2 
   1  chr1_118352569     ZGre    A    G        0      0        2 
   1  chr1_118352569     ZHar    A    G        0      0        2 
   1  chr1_118352569   Sample    A    G        1      2        2 
   1  chr1_118355003     AAsi    T    C        0      0        2 
   1  chr1_118355003     AKia    T    C        0      0        2 
   1  chr1_118355003     AOna    T    C        0      0        2 
   1  chr1_118355003     ASom    T    C        0      0        2 
   1  chr1_118355003     HCab    T    C        1      2        2 
   1  chr1_118355003     HPrz    T    C        1      2        2 
   1  chr1_118355003     ZBoe    T    C        0      0        2 
   1  chr1_118355003     ZGre    T    C        0      0        2 
   1  chr1_118355003     ZHar    T    C        0      0        2 
   1  chr1_118355003   Sample    T    C        1      2        2 
   1  chr1_118355972     AAsi    A    G        0      0        2 
   1  chr1_118355972     AKia    A    G        0      0        2 
   1  chr1_118355972     AOna    A    G        0      0        2 
   1  chr1_118355972     ASom    A    G        0      0        2 
   1  chr1_118355972     HCab    A    G        0      0        2 
   1  chr1_118355972     HPrz    A    G        0      0        2 
   1  chr1_118355972     ZBoe    A    G      0.5      1        2 
   1  chr1_118355972     ZGre    A    G        0      0        2 
   1  chr1_118355972     ZHar    A    G        0      0        2 
   1  chr1_118355972   Sample    A    G        0      0        2 
   1  chr1_118359300     AAsi    G    A        0      0        2 
   1  chr1_118359300     AKia    G    A        0      0        2 
   1  chr1_118359300     AOna    G    A        0      0        2 
   1  chr1_118359300     ASom    G    A        0      0        2 
   1  chr1_118359300     HCab    G    A        0      0        2 
   1  chr1_118359300     HPrz    G    A        0      0        2 
   1  chr1_118359300     ZBoe    G    A      0.5      1        2 
   1  chr1_118359300     ZGre    G    A        0      0        2 
   1  chr1_118359300     ZHar    G    A        0      0        2 
   1  chr1_118359300   Sample    G    A        0      0        2 
   1  chr1_118361986     AAsi    A    G        0      0        2 
   1  chr1_118361986     AKia    A    G        1      2        2 
   1  chr1_118361986     AOna    A    G        0      0        2 
   1  chr1_118361986     ASom    A    G        0      0        2 
   1  chr1_118361986     HCab    A    G        0      0        2 
   1  chr1_118361986     HPrz    A    G        0      0        2 
   1  chr1_118361986     ZBoe    A    G        0      0        2 
   1  chr1_118361986     ZGre    A    G        0      0        2 
   1  chr1_118361986     ZHar    A    G        0      0        2 
   1  chr1_118361986   Sample    A    G        0      0        2 
   1  chr1_118374136     AAsi    A    G        0      0        2 
   1  chr1_118374136     AKia    A    G      0.5      1        2 
   1  chr1_118374136     AOna    A    G      0.5      1        2 
   1  chr1_118374136     ASom    A    G        0      0        2 
   1  chr1_118374136     HCab    A    G        0      0        2 
   1  chr1_118374136     HPrz    A    G        0      0        2 
   1  chr1_118374136     ZBoe    A    G        0      0        2 
   1  chr1_118374136     ZGre    A    G        0      0        2 
   1  chr1_118374136     ZHar    A    G        0      0        2 
   1  chr1_118374136   Sample    A    G        0      0        2 
   1  chr1_118377262     AAsi    T    C        0      0        2 
   1  chr1_118377262     AKia    T    C        0      0        2 
   1  chr1_118377262     AOna    T    C        0      0        2 
   1  chr1_118377262     ASom    T    C        0      0        2 
   1  chr1_118377262     HCab    T    C        0      0        2 
   1  chr1_118377262     HPrz    T    C      0.5      1        2 
   1  chr1_118377262     ZBoe    T    C        0      0        2 
   1  chr1_118377262     ZGre    T    C        0      0        2 
   1  chr1_118377262     ZHar    T    C        0      0        2 
   1  chr1_118377262   Sample    T    C        0      0        2 
   1  chr1_118379239     AAsi    A    G        0      0        2 
   1  chr1_118379239     AKia    A    G        0      0        2 
   1  chr1_118379239     AOna    A    G        0      0        2 
   1  chr1_118379239     ASom    A    G        0      0        2 
   1  chr1_118379239     HCab    A    G        0      0        2 
   1  chr1_118379239     HPrz    A    G        0      0        2 
   1  chr1_118379239     ZBoe    A    G      0.5      1        2 
   1  chr1_118379239     ZGre    A    G        0      0        2 
   1  chr1_118379239     ZHar    A    G        0      0        2 
   1  chr1_118379239   Sample    A    G        0      0        2 
   1  chr1_118379818     AAsi    T    C        0      0        2 
   1  chr1_118379818     AKia    T    C        0      0        2 
   1  chr1_118379818     AOna    T    C        0      0        2 
   1  chr1_118379818     ASom    T    C        0      0        2 
   1  chr1_118379818     HCab    T    C        0      0        2 
   1  chr1_118379818     HPrz    T    C        0      0        2 
   1  chr1_118379818     ZBoe    T    C        0      0        2 
   1  chr1_118379818     ZGre    T    C        1      2        2 
   1  chr1_118379818     ZHar    T    C        0      0        2 
   1  chr1_118379818   Sample    T    C        0      0        2 
   1  chr1_118394547     AAsi    C    T        0      0        2 
   1  chr1_118394547     AKia    C    T        0      0        2 
   1  chr1_118394547     AOna    C    T        0      0        2 
   1  chr1_118394547     ASom    C    T        0      0        2 
   1  chr1_118394547     HCab    C    T        1      2        2 
   1  chr1_118394547     HPrz    C    T        1      2        2 
   1  chr1_118394547     ZBoe    C    T        0      0        2 
   1  chr1_118394547     ZGre    C    T        0      0        2 
   1  chr1_118394547     ZHar    C    T        0      0        2 
   1  chr1_118394547   Sample    C    T        1      2        2 
   1  chr1_118402265     AAsi    G    T      0.5      1        2 
   1  chr1_118402265     AKia    G    T        0      0        2 
   1  chr1_118402265     AOna    G    T        0      0        2 
   1  chr1_118402265     ASom    G    T        0      0        2 
   1  chr1_118402265     HCab    G    T        0      0        2 
   1  chr1_118402265     HPrz    G    T        0      0        2 
   1  chr1_118402265     ZBoe    G    T        0      0        2 
   1  chr1_118402265     ZGre    G    T        0      0        2 
   1  chr1_118402265     ZHar    G    T        0      0        2 
   1  chr1_118402265   Sample    G    T        0      0        2 
   1  chr1_118426342     AAsi    T    A        0      0        2 
   1  chr1_118426342     AKia    T    A        0      0        2 
   1  chr1_118426342     AOna    T    A        0      0        2 
   1  chr1_118426342     ASom    T    A        0      0        2 
   1  chr1_118426342     HCab    T    A        0      0        2 
   1  chr1_118426342     HPrz    T    A        0      0        2 
   1  chr1_118426342     ZBoe    T    A        0      0        2 
   1  chr1_118426342     ZGre    T    A        0      0        2 
   1  chr1_118426342     ZHar    T    A        1      2        2 
   1  chr1_118426342   Sample    T    A        0      0        2 
   1  chr1_118428714     AAsi    G    A        0      0        2 
   1  chr1_118428714     AKia    G    A        0      0        2 
   1  chr1_118428714     AOna    G    A        0      0        2 
   1  chr1_118428714     ASom    G    A        0      0        2 
   1  chr1_118428714     HCab    G    A        0      0        2 
   1  chr1_118428714     HPrz    G    A        0      0        2 
   1  chr1_118428714     ZBoe    G    A        0      0        2 
   1  chr1_118428714     ZGre    G    A        0      0        2 
   1  chr1_118428714     ZHar    G    A        1      2        2 
   1  chr1_118428714   Sample    G    A        0      0        2 
   1  chr1_118442720     AAsi    C    T        0      0        2 
   1  chr1_118442720     AKia    C    T        0      0        2 
   1  chr1_118442720     AOna    C    T      0.5      1        2 
   1  chr1_118442720     ASom    C    T        0      0        2 
   1  chr1_118442720     HCab    C    T        0      0        2 
   1  chr1_118442720     HPrz    C    T        0      0        2 
   1  chr1_118442720     ZBoe    C    T        0      0        2 
   1  chr1_118442720     ZGre    C    T        0      0        2 
   1  chr1_118442720     ZHar    C    T        0      0        2 
   1  chr1_118442720   Sample    C    T        0      0        2 
   1  chr1_118447298     AAsi    C    A        0      0        2 
   1  chr1_118447298     AKia    C    A        1      2        2 
   1  chr1_118447298     AOna    C    A      0.5      1        2 
   1  chr1_118447298     ASom    C    A        0      0        2 
   1  chr1_118447298     HCab    C    A        0      0        2 
   1  chr1_118447298     HPrz    C    A        0      0        2 
   1  chr1_118447298     ZBoe    C    A        0      0        2 
   1  chr1_118447298     ZGre    C    A        0      0        2 
   1  chr1_118447298     ZHar    C    A        0      0        2 
   1  chr1_118447298   Sample    C    A        0      0        2 
   1  chr1_118452432     AAsi    T    C        1      2        2 
   1  chr1_118452432     AKia    T    C        0      0        2 
   1  chr1_118452432     AOna    T    C        0      0        2 
   1  chr1_118452432     ASom    T    C        1      2        2 
   1  chr1_118452432     HCab    T    C        0      0        2 
   1  chr1_118452432     HPrz    T    C        0      0        2 
   1  chr1_118452432     ZBoe    T    C        0      0        2 
   1  chr1_118452432     ZGre    T    C        0      0        2 
   1  chr1_118452432     ZHar    T    C        0      0        2 
   1  chr1_118452432   Sample    T    C        0      0        2 
   1  chr1_118454409     AAsi    T    A        0      0        2 
   1  chr1_118454409     AKia    T    A        0      0        2 
   1  chr1_118454409     AOna    T    A        0      0        2 
   1  chr1_118454409     ASom    T    A        0      0        2 
   1  chr1_118454409     HCab    T    A        1      2        2 
   1  chr1_118454409     HPrz    T    A        1      2        2 
   1  chr1_118454409     ZBoe    T    A        0      0        2 
   1  chr1_118454409     ZGre    T    A        0      0        2 
   1  chr1_118454409     ZHar    T    A        0      0        2 
   1  chr1_118454409   Sample    T    A        1      2        2 
   1  chr1_118468010     AAsi    T    C        1      2        2 
   1  chr1_118468010     AKia    T    C        0      0        2 
   1  chr1_118468010     AOna    T    C        0      0        2 
   1  chr1_118468010     ASom    T    C        1      2        2 
   1  chr1_118468010     HCab    T    C        0      0        2 
   1  chr1_118468010     HPrz    T    C        0      0        2 
   1  chr1_118468010     ZBoe    T    C        0      0        2 
   1  chr1_118468010     ZGre    T    C        0      0        2 
   1  chr1_118468010     ZHar    T    C        0      0        2 
   1  chr1_118468010   Sample    T    C        0      0        2 
   1  chr1_118490046     AAsi    C    T        0      0        2 
   1  chr1_118490046     AKia    C    T        0      0        2 
   1  chr1_118490046     AOna    C    T        0      0        2 
   1  chr1_118490046     ASom    C    T        0      0        2 
   1  chr1_118490046     HCab    C    T        0      0        2 
   1  chr1_118490046     HPrz    C    T        0      0        2 
   1  chr1_118490046     ZBoe    C    T        0      0        2 
   1  chr1_118490046     ZGre    C    T      0.5      1        2 
   1  chr1_118490046     ZHar    C    T        0      0        2 
   1  chr1_118490046   Sample    C    T        0      0        2 
   1  chr1_118490309     AAsi    G    C        0      0        2 
   1  chr1_118490309     AKia    G    C        1      2        2 
   1  chr1_118490309     AOna    G    C        1      2        2 
   1  chr1_118490309     ASom    G    C        0      0        2 
   1  chr1_118490309     HCab    G    C        0      0        2 
   1  chr1_118490309     HPrz    G    C        0      0        2 
   1  chr1_118490309     ZBoe    G    C        0      0        2 
   1  chr1_118490309     ZGre    G    C        0      0        2 
   1  chr1_118490309     ZHar    G    C        0      0        2 
   1  chr1_118490309   Sample    G    C        0      0        2 
   1  chr1_118497132     AAsi    T    C        0      0        2 
   1  chr1_118497132     AKia    T    C        0      0        2 
   1  chr1_118497132     AOna    T    C        0      0        2 
   1  chr1_118497132     ASom    T    C        0      0        2 
   1  chr1_118497132     HCab    T    C        1      2        2 
   1  chr1_118497132     HPrz    T    C        1      2        2 
   1  chr1_118497132     ZBoe    T    C        0      0        2 
   1  chr1_118497132     ZGre    T    C        0      0        2 
   1  chr1_118497132     ZHar    T    C        0      0        2 
   1  chr1_118497132   Sample    T    C        1      2        2 
   1  chr1_118504117     AAsi    G    A        1      2        2 
   1  chr1_118504117     AKia    G    A        0      0        2 
   1  chr1_118504117     AOna    G    A        0      0        2 
   1  chr1_118504117     ASom    G    A        0      0        2 
   1  chr1_118504117     HCab    G    A        0      0        2 
   1  chr1_118504117     HPrz    G    A        0      0        2 
   1  chr1_118504117     ZBoe    G    A        0      0        2 
   1  chr1_118504117     ZGre    G    A        0      0        2 
   1  chr1_118504117     ZHar    G    A        0      0        2 
   1  chr1_118504117   Sample    G    A        0      0        2 
   1  chr1_118507800     AAsi    C    T        0      0        2 
   1  chr1_118507800     AKia    C    T        0      0        2 
   1  chr1_118507800     AOna    C    T        0      0        2 
   1  chr1_118507800     ASom    C    T        0      0        2 
   1  chr1_118507800     HCab    C    T        1      2        2 
   1  chr1_118507800     HPrz    C    T        1      2        2 
   1  chr1_118507800     ZBoe    C    T        0      0        2 
   1  chr1_118507800     ZGre    C    T        0      0        2 
   1  chr1_118507800     ZHar    C    T        0      0        2 
   1  chr1_118507800   Sample    C    T        1      2        2 
   1  chr1_118524697     AAsi    C    A        0      0        2 
   1  chr1_118524697     AKia    C    A        0      0        2 
   1  chr1_118524697     AOna    C    A        0      0        2 
   1  chr1_118524697     ASom    C    A        0      0        2 
   1  chr1_118524697     HCab    C    A        1      2        2 
   1  chr1_118524697     HPrz    C    A        1      2        2 
   1  chr1_118524697     ZBoe    C    A        0      0        2 
   1  chr1_118524697     ZGre    C    A        0      0        2 
   1  chr1_118524697     ZHar    C    A        0      0        2 
   1  chr1_118524697   Sample    C    A        1      2        2 
   1  chr1_118540284     AAsi    A    G        1      2        2 
   1  chr1_118540284     AKia    A    G        0      0        2 
   1  chr1_118540284     AOna    A    G        0      0        2 
   1  chr1_118540284     ASom    A    G        1      2        2 
   1  chr1_118540284     HCab    A    G        0      0        2 
   1  chr1_118540284     HPrz    A    G        0      0        2 
   1  chr1_118540284     ZBoe    A    G        0      0        2 
   1  chr1_118540284     ZGre    A    G        0      0        2 
   1  chr1_118540284     ZHar    A    G        0      0        2 
   1  chr1_118540284   Sample    A    G        0      0        2 
   1  chr1_118541618     AAsi    A    G        0      0        2 
   1  chr1_118541618     AKia    A    G        0      0        2 
   1  chr1_118541618     AOna    A    G        0      0        2 
   1  chr1_118541618     ASom    A    G        0      0        2 
   1  chr1_118541618     HCab    A    G        0      0        2 
   1  chr1_118541618     HPrz    A    G        0      0        2 
   1  chr1_118541618     ZBoe    A    G        0      0        2 
   1  chr1_118541618     ZGre    A    G        0      0        2 
   1  chr1_118541618     ZHar    A    G        1      2        2 
   1  chr1_118541618   Sample    A    G        0      0        2 
   1  chr1_118547587     AAsi    T    C        1      2        2 
   1  chr1_118547587     AKia    T    C        0      0        2 
   1  chr1_118547587     AOna    T    C        0      0        2 
   1  chr1_118547587     ASom    T    C        1      2        2 
   1  chr1_118547587     HCab    T    C        0      0        2 
   1  chr1_118547587     HPrz    T    C        0      0        2 
   1  chr1_118547587     ZBoe    T    C        0      0        2 
   1  chr1_118547587     ZGre    T    C        0      0        2 
   1  chr1_118547587     ZHar    T    C        0      0        2 
   1  chr1_118547587   Sample    T    C        0      0        2 
   1  chr1_118551939     AAsi    G    C        0      0        2 
   1  chr1_118551939     AKia    G    C        0      0        2 
   1  chr1_118551939     AOna    G    C        0      0        2 
   1  chr1_118551939     ASom    G    C        0      0        2 
   1  chr1_118551939     HCab    G    C        0      0        2 
   1  chr1_118551939     HPrz    G    C        0      0        2 
   1  chr1_118551939     ZBoe    G    C        1      2        2 
   1  chr1_118551939     ZGre    G    C        0      0        2 
   1  chr1_118551939     ZHar    G    C        0      0        2 
   1  chr1_118551939   Sample    G    C        0      0        2 
   1  chr1_118565369     AAsi    T    A        0      0        2 
   1  chr1_118565369     AKia    T    A        0      0        2 
   1  chr1_118565369     AOna    T    A        0      0        2 
   1  chr1_118565369     ASom    T    A        0      0        2 
   1  chr1_118565369     HCab    T    A        0      0        2 
   1  chr1_118565369     HPrz    T    A        0      0        2 
   1  chr1_118565369     ZBoe    T    A        0      0        2 
   1  chr1_118565369     ZGre    T    A        0      0        2 
   1  chr1_118565369     ZHar    T    A        1      2        2 
   1  chr1_118565369   Sample    T    A        0      0        2 
   1  chr1_118569894     AAsi    A    G        1      2        2 
   1  chr1_118569894     AKia    A    G        0      0        2 
   1  chr1_118569894     AOna    A    G      0.5      1        2 
   1  chr1_118569894     ASom    A    G        1      2        2 
   1  chr1_118569894     HCab    A    G        0      0        2 
   1  chr1_118569894     HPrz    A    G        0      0        2 
   1  chr1_118569894     ZBoe    A    G        0      0        2 
   1  chr1_118569894     ZGre    A    G        0      0        2 
   1  chr1_118569894     ZHar    A    G        0      0        2 
   1  chr1_118569894   Sample    A    G        0      0        2 
   1  chr1_118574976     AAsi    A    G        0      0        2 
   1  chr1_118574976     AKia    A    G        0      0        2 
   1  chr1_118574976     AOna    A    G        0      0        2 
   1  chr1_118574976     ASom    A    G        0      0        2 
   1  chr1_118574976     HCab    A    G        0      0        2 
   1  chr1_118574976     HPrz    A    G        0      0        2 
   1  chr1_118574976     ZBoe    A    G      0.5      1        2 
   1  chr1_118574976     ZGre    A    G        0      0        2 
   1  chr1_118574976     ZHar    A    G        0      0        2 
   1  chr1_118574976   Sample    A    G        0      0        2 
   1  chr1_118575935     AAsi    C    G        0      0        2 
   1  chr1_118575935     AKia    C    G        0      0        2 
   1  chr1_118575935     AOna    C    G        0      0        2 
   1  chr1_118575935     ASom    C    G        0      0        2 
   1  chr1_118575935     HCab    C    G      0.5      1        2 
   1  chr1_118575935     HPrz    C    G        1      2        2 
   1  chr1_118575935     ZBoe    C    G        0      0        2 
   1  chr1_118575935     ZGre    C    G        0      0        2 
   1  chr1_118575935     ZHar    C    G        0      0        2 
   1  chr1_118575935   Sample    C    G        0      0        2 
   1  chr1_118578322     AAsi    T    G        0      0        2 
   1  chr1_118578322     AKia    T    G        0      0        2 
   1  chr1_118578322     AOna    T    G        0      0        2 
   1  chr1_118578322     ASom    T    G        1      2        2 
   1  chr1_118578322     HCab    T    G        0      0        2 
   1  chr1_118578322     HPrz    T    G        0      0        2 
   1  chr1_118578322     ZBoe    T    G        0      0        2 
   1  chr1_118578322     ZGre    T    G        0      0        2 
   1  chr1_118578322     ZHar    T    G        0      0        2 
   1  chr1_118578322   Sample    T    G        0      0        2 
   1  chr1_118587310     AAsi    G    A        0      0        2 
   1  chr1_118587310     AKia    G    A        0      0        2 
   1  chr1_118587310     AOna    G    A        0      0        2 
   1  chr1_118587310     ASom    G    A        1      2        2 
   1  chr1_118587310     HCab    G    A        0      0        2 
   1  chr1_118587310     HPrz    G    A        0      0        2 
   1  chr1_118587310     ZBoe    G    A        0      0        2 
   1  chr1_118587310     ZGre    G    A        0      0        2 
   1  chr1_118587310     ZHar    G    A        0      0        2 
   1  chr1_118587310   Sample    G    A        0      0        2 
   1  chr1_118588802     AAsi    T    C        0      0        2 
   1  chr1_118588802     AKia    T    C        0      0        2 
   1  chr1_118588802     AOna    T    C        0      0        2 
   1  chr1_118588802     ASom    T    C        0      0        2 
   1  chr1_118588802     HCab    T    C        0      0        2 
   1  chr1_118588802     HPrz    T    C        0      0        2 
   1  chr1_118588802     ZBoe    T    C      0.5      1        2 
   1  chr1_118588802     ZGre    T    C        0      0        2 
   1  chr1_118588802     ZHar    T    C        1      2        2 
   1  chr1_118588802   Sample    T    C        0      0        2 
   1  chr1_118602894     AAsi    A    G        0      0        2 
   1  chr1_118602894     AKia    A    G        0      0        2 
   1  chr1_118602894     AOna    A    G        0      0        2 
   1  chr1_118602894     ASom    A    G        0      0        2 
   1  chr1_118602894     HCab    A    G        0      0        2 
   1  chr1_118602894     HPrz    A    G        0      0        2 
   1  chr1_118602894     ZBoe    A    G        0      0        2 
   1  chr1_118602894     ZGre    A    G        0      0        2 
   1  chr1_118602894     ZHar    A    G        1      2        2 
   1  chr1_118602894   Sample    A    G        0      0        2 
   1  chr1_118614192     AAsi    C    G        0      0        2 
   1  chr1_118614192     AKia    C    G        0      0        2 
   1  chr1_118614192     AOna    C    G        0      0        2 
   1  chr1_118614192     ASom    C    G        0      0        2 
   1  chr1_118614192     HCab    C    G        0      0        2 
   1  chr1_118614192     HPrz    C    G        0      0        2 
   1  chr1_118614192     ZBoe    C    G        1      2        2 
   1  chr1_118614192     ZGre    C    G        1      2        2 
   1  chr1_118614192     ZHar    C    G        0      0        2 
   1  chr1_118614192   Sample    C    G        0      0        2 
   1  chr1_118617520     AAsi    G    A        0      0        2 
   1  chr1_118617520     AKia    G    A        0      0        2 
   1  chr1_118617520     AOna    G    A        0      0        2 
   1  chr1_118617520     ASom    G    A        0      0        2 
   1  chr1_118617520     HCab    G    A        1      2        2 
   1  chr1_118617520     HPrz    G    A        1      2        2 
   1  chr1_118617520     ZBoe    G    A        0      0        2 
   1  chr1_118617520     ZGre    G    A        0      0        2 
   1  chr1_118617520     ZHar    G    A        0      0        2 
   1  chr1_118617520   Sample    G    A        1      2        2 
   1  chr1_118620270     AAsi    T    C        0      0        2 
   1  chr1_118620270     AKia    T    C        0      0        2 
   1  chr1_118620270     AOna    T    C        0      0        2 
   1  chr1_118620270     ASom    T    C        0      0        2 
   1  chr1_118620270     HCab    T    C        1      2        2 
   1  chr1_118620270     HPrz    T    C        1      2        2 
   1  chr1_118620270     ZBoe    T    C        0      0        2 
   1  chr1_118620270     ZGre    T    C        0      0        2 
   1  chr1_118620270     ZHar    T    C        0      0        2 
   1  chr1_118620270   Sample    T    C        1      2        2 
   1  chr1_118621330     AAsi    T    C        0      0        2 
   1  chr1_118621330     AKia    T    C        0      0        2 
   1  chr1_118621330     AOna    T    C        0      0        2 
   1  chr1_118621330     ASom    T    C        0      0        2 
   1  chr1_118621330     HCab    T    C        1      2        2 
   1  chr1_118621330     HPrz    T    C        1      2        2 
   1  chr1_118621330     ZBoe    T    C        0      0        2 
   1  chr1_118621330     ZGre    T    C        0      0        2 
   1  chr1_118621330     ZHar    T    C        0      0        2 
   1  chr1_118621330   Sample    T    C        1      2        2 
   1  chr1_118624925     AAsi    T    C        0      0        2 
   1  chr1_118624925     AKia    T    C        0      0        2 
   1  chr1_118624925     AOna    T    C        0      0        2 
   1  chr1_118624925     ASom    T    C        0      0        2 
   1  chr1_118624925     HCab    T    C        0      0        2 
   1  chr1_118624925     HPrz    T    C        0      0        2 
   1  chr1_118624925     ZBoe    T    C        0      0        2 
   1  chr1_118624925     ZGre    T    C        0      0        2 
   1  chr1_118624925     ZHar    T    C        1      2        2 
   1  chr1_118624925   Sample    T    C        0      0        2 
   1  chr1_118628021     AAsi    T    C        0      0        2 
   1  chr1_118628021     AKia    T    C        0      0        2 
   1  chr1_118628021     AOna    T    C        0      0        2 
   1  chr1_118628021     ASom    T    C        0      0        2 
   1  chr1_118628021     HCab    T    C        0      0        2 
   1  chr1_118628021     HPrz    T    C      0.5      1        2 
   1  chr1_118628021     ZBoe    T    C        0      0        2 
   1  chr1_118628021     ZGre    T    C        0      0        2 
   1  chr1_118628021     ZHar    T    C        0      0        2 
   1  chr1_118628021   Sample    T    C        0      0        2 
   1  chr1_118628134     AAsi    A    G        1      2        2 
   1  chr1_118628134     AKia    A    G        0      0        2 
   1  chr1_118628134     AOna    A    G        0      0        2 
   1  chr1_118628134     ASom    A    G        0      0        2 
   1  chr1_118628134     HCab    A    G        0      0        2 
   1  chr1_118628134     HPrz    A    G        0      0        2 
   1  chr1_118628134     ZBoe    A    G        0      0        2 
   1  chr1_118628134     ZGre    A    G        0      0        2 
   1  chr1_118628134     ZHar    A    G        0      0        2 
   1  chr1_118628134   Sample    A    G        0      0        2 
   1  chr1_118629871     AAsi    C    G        0      0        2 
   1  chr1_118629871     AKia    C    G        0      0        2 
   1  chr1_118629871     AOna    C    G        0      0        2 
   1  chr1_118629871     ASom    C    G        0      0        2 
   1  chr1_118629871     HCab    C    G        0      0        2 
   1  chr1_118629871     HPrz    C    G        0      0        2 
   1  chr1_118629871     ZBoe    C    G        0      0        2 
   1  chr1_118629871     ZGre    C    G        0      0        2 
   1  chr1_118629871     ZHar    C    G        1      2        2 
   1  chr1_118629871   Sample    C    G        0      0        2 
   1  chr1_118630254     AAsi    A    C        0      0        2 
   1  chr1_118630254     AKia    A    C        0      0        2 
   1  chr1_118630254     AOna    A    C        0      0        2 
   1  chr1_118630254     ASom    A    C        0      0        2 
   1  chr1_118630254     HCab    A    C        0      0        2 
   1  chr1_118630254     HPrz    A    C        0      0        2 
   1  chr1_118630254     ZBoe    A    C        0      0        2 
   1  chr1_118630254     ZGre    A    C      0.5      1        2 
   1  chr1_118630254     ZHar    A    C        0      0        2 
   1  chr1_118630254   Sample    A    C        0      0        2 
   1  chr1_118633210     AAsi    A    G        0      0        2 
   1  chr1_118633210     AKia    A    G        0      0        2 
   1  chr1_118633210     AOna    A    G        0      0        2 
   1  chr1_118633210     ASom    A    G        0      0        2 
   1  chr1_118633210     HCab    A    G      0.5      1        2 
   1  chr1_118633210     HPrz    A    G        0      0        2 
   1  chr1_118633210     ZBoe    A    G        0      0        2 
   1  chr1_118633210     ZGre    A    G        0      0        2 
   1  chr1_118633210     ZHar    A    G        0      0        2 
   1  chr1_118633210   Sample    A    G        0      0        2 
   1  chr1_118637303     AAsi    A    G        0      0        2 
   1  chr1_118637303     AKia    A    G        0      0        2 
   1  chr1_118637303     AOna    A    G        0      0        2 
   1  chr1_118637303     ASom    A    G        0      0        2 
   1  chr1_118637303     HCab    A    G        0      0        2 
   1  chr1_118637303     HPrz    A    G        0      0        2 
   1  chr1_118637303     ZBoe    A    G        0      0        2 
   1  chr1_118637303     ZGre    A    G        0      0        2 
   1  chr1_118637303     ZHar    A    G        1      2        2 
   1  chr1_118637303   Sample    A    G        0      0        2 
   1  chr1_118639418     AAsi    A    C        0      0        2 
   1  chr1_118639418     AKia    A    C        0      0        2 
   1  chr1_118639418     AOna    A    C        0      0        2 
   1  chr1_118639418     ASom    A    C        0      0        2 
   1  chr1_118639418     HCab    A    C        0      0        2 
   1  chr1_118639418     HPrz    A    C        0      0        2 
   1  chr1_118639418     ZBoe    A    C        1      2        2 
   1  chr1_118639418     ZGre    A    C        0      0        2 
   1  chr1_118639418     ZHar    A    C        0      0        2 
   1  chr1_118639418   Sample    A    C        0      0        2 
   1  chr1_118644900     AAsi    A    G        0      0        2 
   1  chr1_118644900     AKia    A    G        0      0        2 
   1  chr1_118644900     AOna    A    G        0      0        2 
   1  chr1_118644900     ASom    A    G        0      0        2 
   1  chr1_118644900     HCab    A    G        1      2        2 
   1  chr1_118644900     HPrz    A    G        1      2        2 
   1  chr1_118644900     ZBoe    A    G        0      0        2 
   1  chr1_118644900     ZGre    A    G        0      0        2 
   1  chr1_118644900     ZHar    A    G        0      0        2 
   1  chr1_118644900   Sample    A    G        1      2        2 
   1  chr1_118659765     AAsi    A    G        0      0        2 
   1  chr1_118659765     AKia    A    G        0      0        2 
   1  chr1_118659765     AOna    A    G      0.5      1        2 
   1  chr1_118659765     ASom    A    G        0      0        2 
   1  chr1_118659765     HCab    A    G        0      0        2 
   1  chr1_118659765     HPrz    A    G        0      0        2 
   1  chr1_118659765     ZBoe    A    G        0      0        2 
   1  chr1_118659765     ZGre    A    G        0      0        2 
   1  chr1_118659765     ZHar    A    G        0      0        2 
   1  chr1_118659765   Sample    A    G        0      0        2 
   1  chr1_118660329     AAsi    A    G        0      0        2 
   1  chr1_118660329     AKia    A    G        0      0        2 
   1  chr1_118660329     AOna    A    G        0      0        2 
   1  chr1_118660329     ASom    A    G        0      0        2 
   1  chr1_118660329     HCab    A    G        0      0        2 
   1  chr1_118660329     HPrz    A    G      0.5      1        2 
   1  chr1_118660329     ZBoe    A    G        0      0        2 
   1  chr1_118660329     ZGre    A    G        1      2        2 
   1  chr1_118660329     ZHar    A    G        0      0        2 
   1  chr1_118660329   Sample    A    G        0      0        2 
   1  chr1_118668200     AAsi    C    T        0      0        2 
   1  chr1_118668200     AKia    C    T        0      0        2 
   1  chr1_118668200     AOna    C    T        0      0        2 
   1  chr1_118668200     ASom    C    T        0      0        2 
   1  chr1_118668200     HCab    C    T        1      2        2 
   1  chr1_118668200     HPrz    C    T        1      2        2 
   1  chr1_118668200     ZBoe    C    T        0      0        2 
   1  chr1_118668200     ZGre    C    T        0      0        2 
   1  chr1_118668200     ZHar    C    T        0      0        2 
   1  chr1_118668200   Sample    C    T        1      2        2 
   1  chr1_118678977     AAsi    G    A        0      0        2 
   1  chr1_118678977     AKia    G    A        0      0        2 
   1  chr1_118678977     AOna    G    A        0      0        2 
   1  chr1_118678977     ASom    G    A        0      0        2 
   1  chr1_118678977     HCab    G    A        1      2        2 
   1  chr1_118678977     HPrz    G    A        1      2        2 
   1  chr1_118678977     ZBoe    G    A        0      0        2 
   1  chr1_118678977     ZGre    G    A        0      0        2 
   1  chr1_118678977     ZHar    G    A        0      0        2 
   1  chr1_118678977   Sample    G    A        1      2        2 
   1  chr1_118679116     AAsi    G    C        0      0        2 
   1  chr1_118679116     AKia    G    C        0      0        2 
   1  chr1_118679116     AOna    G    C        0      0        2 
   1  chr1_118679116     ASom    G    C        0      0        2 
   1  chr1_118679116     HCab    G    C        1      2        2 
   1  chr1_118679116     HPrz    G    C        1      2        2 
   1  chr1_118679116     ZBoe    G    C        0      0        2 
   1  chr1_118679116     ZGre    G    C        0      0        2 
   1  chr1_118679116     ZHar    G    C        0      0        2 
   1  chr1_118679116   Sample    G    C        1      2        2 
   1  chr1_118682269     AAsi    T    C        0      0        2 
   1  chr1_118682269     AKia    T    C        0      0        2 
   1  chr1_118682269     AOna    T    C        0      0        2 
   1  chr1_118682269     ASom    T    C        0      0        2 
   1  chr1_118682269     HCab    T    C        0      0        2 
   1  chr1_118682269     HPrz    T    C        0      0        2 
   1  chr1_118682269     ZBoe    T    C        0      0        2 
   1  chr1_118682269     ZGre    T    C      0.5      1        2 
   1  chr1_118682269     ZHar    T    C        0      0        2 
   1  chr1_118682269   Sample    T    C        0      0        2 
   1  chr1_118686271     AAsi    A    G        0      0        2 
   1  chr1_118686271     AKia    A    G        0      0        2 
   1  chr1_118686271     AOna    A    G        0      0        2 
   1  chr1_118686271     ASom    A    G        0      0        2 
   1  chr1_118686271     HCab    A    G        0      0        2 
   1  chr1_118686271     HPrz    A    G        0      0        2 
   1  chr1_118686271     ZBoe    A    G        0      0        2 
   1  chr1_118686271     ZGre    A    G      0.5      1        2 
   1  chr1_118686271     ZHar    A    G        0      0        2 
   1  chr1_118686271   Sample    A    G        0      0        2 
   1  chr1_118688329     AAsi    C    G        0      0        2 
   1  chr1_118688329     AKia    C    G        0      0        2 
   1  chr1_118688329     AOna    C    G        0      0        2 
   1  chr1_118688329     ASom    C    G        0      0        2 
   1  chr1_118688329     HCab    C    G        1      2        2 
   1  chr1_118688329     HPrz    C    G        1      2        2 
   1  chr1_118688329     ZBoe    C    G        0      0        2 
   1  chr1_118688329     ZGre    C    G        0      0        2 
   1  chr1_118688329     ZHar    C    G        0      0        2 
   1  chr1_118688329   Sample    C    G        1      2        2 
   1  chr1_118692586     AAsi    C    T        0      0        2 
   1  chr1_118692586     AKia    C    T        0      0        2 
   1  chr1_118692586     AOna    C    T        0      0        2 
   1  chr1_118692586     ASom    C    T        0      0        2 
   1  chr1_118692586     HCab    C    T        1      2        2 
   1  chr1_118692586     HPrz    C    T        1      2        2 
   1  chr1_118692586     ZBoe    C    T        0      0        2 
   1  chr1_118692586     ZGre    C    T        0      0        2 
   1  chr1_118692586     ZHar    C    T        0      0        2 
   1  chr1_118692586   Sample    C    T        1      2        2 
   1  chr1_118695111     AAsi    C    G        0      0        2 
   1  chr1_118695111     AKia    C    G        0      0        2 
   1  chr1_118695111     AOna    C    G        0      0        2 
   1  chr1_118695111     ASom    C    G        0      0        2 
   1  chr1_118695111     HCab    C    G        1      2        2 
   1  chr1_118695111     HPrz    C    G        1      2        2 
   1  chr1_118695111     ZBoe    C    G        0      0        2 
   1  chr1_118695111     ZGre    C    G        0      0        2 
   1  chr1_118695111     ZHar    C    G        0      0        2 
   1  chr1_118695111   Sample    C    G        1      2        2 
   1  chr1_118695922     AAsi    A    G        0      0        2 
   1  chr1_118695922     AKia    A    G      0.5      1        2 
   1  chr1_118695922     AOna    A    G        0      0        2 
   1  chr1_118695922     ASom    A    G        0      0        2 
   1  chr1_118695922     HCab    A    G        0      0        2 
   1  chr1_118695922     HPrz    A    G        0      0        2 
   1  chr1_118695922     ZBoe    A    G        0      0        2 
   1  chr1_118695922     ZGre    A    G        0      0        2 
   1  chr1_118695922     ZHar    A    G        0      0        2 
   1  chr1_118695922   Sample    A    G        0      0        2 
   1  chr1_118720283     AAsi    G    A        0      0        2 
   1  chr1_118720283     AKia    G    A        0      0        2 
   1  chr1_118720283     AOna    G    A        0      0        2 
   1  chr1_118720283     ASom    G    A        0      0        2 
   1  chr1_118720283     HCab    G    A        0      0        2 
   1  chr1_118720283     HPrz    G    A        0      0        2 
   1  chr1_118720283     ZBoe    G    A        0      0        2 
   1  chr1_118720283     ZGre    G    A        0      0        2 
   1  chr1_118720283     ZHar    G    A        1      2        2 
   1  chr1_118720283   Sample    G    A        0      0        2 
   1  chr1_118736777     AAsi    C    T        0      0        2 
   1  chr1_118736777     AKia    C    T        0      0        2 
   1  chr1_118736777     AOna    C    T        0      0        2 
   1  chr1_118736777     ASom    C    T        0      0        2 
   1  chr1_118736777     HCab    C    T        0      0        2 
   1  chr1_118736777     HPrz    C    T        0      0        2 
   1  chr1_118736777     ZBoe    C    T        0      0        2 
   1  chr1_118736777     ZGre    C    T      0.5      1        2 
   1  chr1_118736777     ZHar    C    T        0      0        2 
   1  chr1_118736777   Sample    C    T        0      0        2 
   1  chr1_118738266     AAsi    C    A        0      0        2 
   1  chr1_118738266     AKia    C    A        1      2        2 
   1  chr1_118738266     AOna    C    A        1      2        2 
   1  chr1_118738266     ASom    C    A        0      0        2 
   1  chr1_118738266     HCab    C    A        0      0        2 
   1  chr1_118738266     HPrz    C    A        0      0        2 
   1  chr1_118738266     ZBoe    C    A        0      0        2 
   1  chr1_118738266     ZGre    C    A        0      0        2 
   1  chr1_118738266     ZHar    C    A        0      0        2 
   1  chr1_118738266   Sample    C    A        0      0        2 
   1  chr1_118749921     AAsi    G    T        0      0        2 
   1  chr1_118749921     AKia    G    T        0      0        2 
   1  chr1_118749921     AOna    G    T        0      0        2 
   1  chr1_118749921     ASom    G    T        0      0        2 
   1  chr1_118749921     HCab    G    T        0      0        2 
   1  chr1_118749921     HPrz    G    T        0      0        2 
   1  chr1_118749921     ZBoe    G    T        0      0        2 
   1  chr1_118749921     ZGre    G    T        1      2        2 
   1  chr1_118749921     ZHar    G    T        0      0        2 
   1  chr1_118749921   Sample    G    T        0      0        2 
   1  chr1_118750319     AAsi    C    G        0      0        2 
   1  chr1_118750319     AKia    C    G        0      0        2 
   1  chr1_118750319     AOna    C    G        0      0        2 
   1  chr1_118750319     ASom    C    G        0      0        2 
   1  chr1_118750319     HCab    C    G        0      0        2 
   1  chr1_118750319     HPrz    C    G        0      0        2 
   1  chr1_118750319     ZBoe    C    G        0      0        2 
   1  chr1_118750319     ZGre    C    G        0      0        2 
   1  chr1_118750319     ZHar    C    G        1      2        2 
   1  chr1_118750319   Sample    C    G        0      0        2 
   1  chr1_118753174     AAsi    C    T        1      2        2 
   1  chr1_118753174     AKia    C    T        0      0        2 
   1  chr1_118753174     AOna    C    T        0      0        2 
   1  chr1_118753174     ASom    C    T        1      2        2 
   1  chr1_118753174     HCab    C    T        0      0        2 
   1  chr1_118753174     HPrz    C    T        0      0        2 
   1  chr1_118753174     ZBoe    C    T        0      0        2 
   1  chr1_118753174     ZGre    C    T        0      0        2 
   1  chr1_118753174     ZHar    C    T        0      0        2 
   1  chr1_118753174   Sample    C    T        0      0        2 
   1  chr1_118754415     AAsi    T    C        0      0        2 
   1  chr1_118754415     AKia    T    C      0.5      1        2 
   1  chr1_118754415     AOna    T    C        0      0        2 
   1  chr1_118754415     ASom    T    C        0      0        2 
   1  chr1_118754415     HCab    T    C        0      0        2 
   1  chr1_118754415     HPrz    T    C        0      0        2 
   1  chr1_118754415     ZBoe    T    C        0      0        2 
   1  chr1_118754415     ZGre    T    C        0      0        2 
   1  chr1_118754415     ZHar    T    C        0      0        2 
   1  chr1_118754415   Sample    T    C        0      0        2 
   1  chr1_118780546     AAsi    G    C        0      0        2 
   1  chr1_118780546     AKia    G    C        0      0        2 
   1  chr1_118780546     AOna    G    C        0      0        2 
   1  chr1_118780546     ASom    G    C        0      0        2 
   1  chr1_118780546     HCab    G    C        1      2        2 
   1  chr1_118780546     HPrz    G    C        1      2        2 
   1  chr1_118780546     ZBoe    G    C        0      0        2 
   1  chr1_118780546     ZGre    G    C        0      0        2 
   1  chr1_118780546     ZHar    G    C        0      0        2 
   1  chr1_118780546   Sample    G    C        1      2        2 
   1  chr1_118795916     AAsi    G    A        1      2        2 
   1  chr1_118795916     AKia    G    A        0      0        2 
   1  chr1_118795916     AOna    G    A        0      0        2 
   1  chr1_118795916     ASom    G    A        1      2        2 
   1  chr1_118795916     HCab    G    A        0      0        2 
   1  chr1_118795916     HPrz    G    A        0      0        2 
   1  chr1_118795916     ZBoe    G    A        0      0        2 
   1  chr1_118795916     ZGre    G    A        0      0        2 
   1  chr1_118795916     ZHar    G    A        0      0        2 
   1  chr1_118795916   Sample    G    A        0      0        2 
   1  chr1_118802476     AAsi    A    G        0      0        2 
   1  chr1_118802476     AKia    A    G        0      0        2 
   1  chr1_118802476     AOna    A    G        0      0        2 
   1  chr1_118802476     ASom    A    G        0      0        2 
   1  chr1_118802476     HCab    A    G        0      0        2 
   1  chr1_118802476     HPrz    A    G        0      0        2 
   1  chr1_118802476     ZBoe    A    G        1      2        2 
   1  chr1_118802476     ZGre    A    G        1      2        2 
   1  chr1_118802476     ZHar    A    G        1      2        2 
   1  chr1_118802476   Sample    A    G        0      0        2 
   1  chr1_118809906     AAsi    C    G        1      2        2 
   1  chr1_118809906     AKia    C    G        1      2        2 
   1  chr1_118809906     AOna    C    G        1      2        2 
   1  chr1_118809906     ASom    C    G        0      0        2 
   1  chr1_118809906     HCab    C    G        0      0        2 
   1  chr1_118809906     HPrz    C    G        0      0        2 
   1  chr1_118809906     ZBoe    C    G        0      0        2 
   1  chr1_118809906     ZGre    C    G        0      0        2 
   1  chr1_118809906     ZHar    C    G        0      0        2 
   1  chr1_118809906   Sample    C    G        0      0        2 
   1  chr1_118812923     AAsi    A    G        0      0        2 
   1  chr1_118812923     AKia    A    G        0      0        2 
   1  chr1_118812923     AOna    A    G        0      0        2 
   1  chr1_118812923     ASom    A    G        0      0        2 
   1  chr1_118812923     HCab    A    G        0      0        2 
   1  chr1_118812923     HPrz    A    G        0      0        2 
   1  chr1_118812923     ZBoe    A    G        0      0        2 
   1  chr1_118812923     ZGre    A    G        1      2        2 
   1  chr1_118812923     ZHar    A    G        0      0        2 
   1  chr1_118812923   Sample    A    G        0      0        2 
   1  chr1_118813084     AAsi    C    T        0      0        2 
   1  chr1_118813084     AKia    C    T        0      0        2 
   1  chr1_118813084     AOna    C    T        0      0        2 
   1  chr1_118813084     ASom    C    T        0      0        2 
   1  chr1_118813084     HCab    C    T        1      2        2 
   1  chr1_118813084     HPrz    C    T        1      2        2 
   1  chr1_118813084     ZBoe    C    T        0      0        2 
   1  chr1_118813084     ZGre    C    T        0      0        2 
   1  chr1_118813084     ZHar    C    T        0      0        2 
   1  chr1_118813084   Sample    C    T        1      2        2 
   1  chr1_118815627     AAsi    T    C        1      2        2 
   1  chr1_118815627     AKia    T    C        1      2        2 
   1  chr1_118815627     AOna    T    C        1      2        2 
   1  chr1_118815627     ASom    T    C        1      2        2 
   1  chr1_118815627     HCab    T    C        0      0        2 
   1  chr1_118815627     HPrz    T    C        0      0        2 
   1  chr1_118815627     ZBoe    T    C        0      0        2 
   1  chr1_118815627     ZGre    T    C        0      0        2 
   1  chr1_118815627     ZHar    T    C        0      0        2 
   1  chr1_118815627   Sample    T    C        0      0        2 
   1  chr1_118817487     AAsi    A    G        0      0        2 
   1  chr1_118817487     AKia    A    G        1      2        2 
   1  chr1_118817487     AOna    A    G        1      2        2 
   1  chr1_118817487     ASom    A    G        1      2        2 
   1  chr1_118817487     HCab    A    G        0      0        2 
   1  chr1_118817487     HPrz    A    G        0      0        2 
   1  chr1_118817487     ZBoe    A    G        0      0        2 
   1  chr1_118817487     ZGre    A    G        0      0        2 
   1  chr1_118817487     ZHar    A    G        0      0        2 
   1  chr1_118817487   Sample    A    G        0      0        2 
   1  chr1_118825249     AAsi    C    T        0      0        2 
   1  chr1_118825249     AKia    C    T        0      0        2 
   1  chr1_118825249     AOna    C    T        0      0        2 
   1  chr1_118825249     ASom    C    T        0      0        2 
   1  chr1_118825249     HCab    C    T        1      2        2 
   1  chr1_118825249     HPrz    C    T        1      2        2 
   1  chr1_118825249     ZBoe    C    T        0      0        2 
   1  chr1_118825249     ZGre    C    T        0      0        2 
   1  chr1_118825249     ZHar    C    T        0      0        2 
   1  chr1_118825249   Sample    C    T        1      2        2 
   1  chr1_118837312     AAsi    A    G        0      0        2 
   1  chr1_118837312     AKia    A    G        0      0        2 
   1  chr1_118837312     AOna    A    G        0      0        2 
   1  chr1_118837312     ASom    A    G        0      0        2 
   1  chr1_118837312     HCab    A    G        0      0        2 
   1  chr1_118837312     HPrz    A    G        0      0        2 
   1  chr1_118837312     ZBoe    A    G        0      0        2 
   1  chr1_118837312     ZGre    A    G        1      2        2 
   1  chr1_118837312     ZHar    A    G        0      0        2 
   1  chr1_118837312   Sample    A    G        0      0        2 
   1  chr1_118843420     AAsi    A    G        0      0        2 
   1  chr1_118843420     AKia    A    G        0      0        2 
   1  chr1_118843420     AOna    A    G        0      0        2 
   1  chr1_118843420     ASom    A    G        0      0        2 
   1  chr1_118843420     HCab    A    G        1      2        2 
   1  chr1_118843420     HPrz    A    G        1      2        2 
   1  chr1_118843420     ZBoe    A    G        0      0        2 
   1  chr1_118843420     ZGre    A    G        0      0        2 
   1  chr1_118843420     ZHar    A    G        0      0        2 
   1  chr1_118843420   Sample    A    G        1      2        2 
   1  chr1_118858128     AAsi    G    C        0      0        2 
   1  chr1_118858128     AKia    G    C        0      0        2 
   1  chr1_118858128     AOna    G    C        0      0        2 
   1  chr1_118858128     ASom    G    C        0      0        2 
   1  chr1_118858128     HCab    G    C        1      2        2 
   1  chr1_118858128     HPrz    G    C        1      2        2 
   1  chr1_118858128     ZBoe    G    C        0      0        2 
   1  chr1_118858128     ZGre    G    C        0      0        2 
   1  chr1_118858128     ZHar    G    C        0      0        2 
   1  chr1_118858128   Sample    G    C        1      2        2 
   1  chr1_118861122     AAsi    T    C        0      0        2 
   1  chr1_118861122     AKia    T    C        0      0        2 
   1  chr1_118861122     AOna    T    C        0      0        2 
   1  chr1_118861122     ASom    T    C        0      0        2 
   1  chr1_118861122     HCab    T    C        0      0        2 
   1  chr1_118861122     HPrz    T    C        0      0        2 
   1  chr1_118861122     ZBoe    T    C        0      0        2 
   1  chr1_118861122     ZGre    T    C        1      2        2 
   1  chr1_118861122     ZHar    T    C        0      0        2 
   1  chr1_118861122   Sample    T    C        0      0        2 
   1  chr1_118865921     AAsi    A    G        0      0        2 
   1  chr1_118865921     AKia    A    G        1      2        2 
   1  chr1_118865921     AOna    A    G      0.5      1        2 
   1  chr1_118865921     ASom    A    G        0      0        2 
   1  chr1_118865921     HCab    A    G        0      0        2 
   1  chr1_118865921     HPrz    A    G        0      0        2 
   1  chr1_118865921     ZBoe    A    G        0      0        2 
   1  chr1_118865921     ZGre    A    G        0      0        2 
   1  chr1_118865921     ZHar    A    G        0      0        2 
   1  chr1_118865921   Sample    A    G        0      0        2 
   1  chr1_118882234     AAsi    T    C        0      0        2 
   1  chr1_118882234     AKia    T    C        0      0        2 
   1  chr1_118882234     AOna    T    C        0      0        2 
   1  chr1_118882234     ASom    T    C        0      0        2 
   1  chr1_118882234     HCab    T    C        0      0        2 
   1  chr1_118882234     HPrz    T    C        0      0        2 
   1  chr1_118882234     ZBoe    T    C        1      2        2 
   1  chr1_118882234     ZGre    T    C        0      0        2 
   1  chr1_118882234     ZHar    T    C        0      0        2 
   1  chr1_118882234   Sample    T    C        0      0        2 
   1  chr1_118883597     AAsi    C    T        1      2        2 
   1  chr1_118883597     AKia    C    T        0      0        2 
   1  chr1_118883597     AOna    C    T        0      0        2 
   1  chr1_118883597     ASom    C    T        1      2        2 
   1  chr1_118883597     HCab    C    T        0      0        2 
   1  chr1_118883597     HPrz    C    T        0      0        2 
   1  chr1_118883597     ZBoe    C    T        0      0        2 
   1  chr1_118883597     ZGre    C    T        0      0        2 
   1  chr1_118883597     ZHar    C    T        0      0        2 
   1  chr1_118883597   Sample    C    T        0      0        2 
   1  chr1_118891531     AAsi    C    T        0      0        2 
   1  chr1_118891531     AKia    C    T      0.5      1        2 
   1  chr1_118891531     AOna    C    T      0.5      1        2 
   1  chr1_118891531     ASom    C    T        0      0        2 
   1  chr1_118891531     HCab    C    T        0      0        2 
   1  chr1_118891531     HPrz    C    T        0      0        2 
   1  chr1_118891531     ZBoe    C    T        0      0        2 
   1  chr1_118891531     ZGre    C    T        0      0        2 
   1  chr1_118891531     ZHar    C    T        0      0        2 
   1  chr1_118891531   Sample    C    T        0      0        2 
   1  chr1_118903786     AAsi    A    G        0      0        2 
   1  chr1_118903786     AKia    A    G        0      0        2 
   1  chr1_118903786     AOna    A    G        0      0        2 
   1  chr1_118903786     ASom    A    G        0      0        2 
   1  chr1_118903786     HCab    A    G        1      2        2 
   1  chr1_118903786     HPrz    A    G        1      2        2 
   1  chr1_118903786     ZBoe    A    G        0      0        2 
   1  chr1_118903786     ZGre    A    G        0      0        2 
   1  chr1_118903786     ZHar    A    G        0      0        2 
   1  chr1_118903786   Sample    A    G        1      2        2 
   1  chr1_118916841     AAsi    A    G        0      0        2 
   1  chr1_118916841     AKia    A    G        0      0        2 
   1  chr1_118916841     AOna    A    G        0      0        2 
   1  chr1_118916841     ASom    A    G        0      0        2 
   1  chr1_118916841     HCab    A    G        1      2        2 
   1  chr1_118916841     HPrz    A    G        1      2        2 
   1  chr1_118916841     ZBoe    A    G        0      0        2 
   1  chr1_118916841     ZGre    A    G        0      0        2 
   1  chr1_118916841     ZHar    A    G        0      0        2 
   1  chr1_118916841   Sample    A    G        1      2        2 
   1  chr1_118917751     AAsi    C    G        0      0        2 
   1  chr1_118917751     AKia    C    G        0      0        2 
   1  chr1_118917751     AOna    C    G        0      0        2 
   1  chr1_118917751     ASom    C    G        0      0        2 
   1  chr1_118917751     HCab    C    G        0      0        2 
   1  chr1_118917751     HPrz    C    G        0      0        2 
   1  chr1_118917751     ZBoe    C    G        1      2        2 
   1  chr1_118917751     ZGre    C    G        1      2        2 
   1  chr1_118917751     ZHar    C    G        0      0        2 
   1  chr1_118917751   Sample    C    G        0      0        2 
   1  chr1_118924625     AAsi    T    C        0      0        2 
   1  chr1_118924625     AKia    T    C        0      0        2 
   1  chr1_118924625     AOna    T    C        0      0        2 
   1  chr1_118924625     ASom    T    C        1      2        2 
   1  chr1_118924625     HCab    T    C        0      0        2 
   1  chr1_118924625     HPrz    T    C        0      0        2 
   1  chr1_118924625     ZBoe    T    C        0      0        2 
   1  chr1_118924625     ZGre    T    C        0      0        2 
   1  chr1_118924625     ZHar    T    C        0      0        2 
   1  chr1_118924625   Sample    T    C        0      0        2 
   1  chr1_118924674     AAsi    C    G        0      0        2 
   1  chr1_118924674     AKia    C    G        0      0        2 
   1  chr1_118924674     AOna    C    G        0      0        2 
   1  chr1_118924674     ASom    C    G        0      0        2 
   1  chr1_118924674     HCab    C    G        1      2        2 
   1  chr1_118924674     HPrz    C    G        1      2        2 
   1  chr1_118924674     ZBoe    C    G        0      0        2 
   1  chr1_118924674     ZGre    C    G        0      0        2 
   1  chr1_118924674     ZHar    C    G        0      0        2 
   1  chr1_118924674   Sample    C    G        1      2        2 
   1  chr1_118926725     AAsi    A    G        1      2        2 
   1  chr1_118926725     AKia    A    G        0      0        2 
   1  chr1_118926725     AOna    A    G        0      0        2 
   1  chr1_118926725     ASom    A    G        0      0        2 
   1  chr1_118926725     HCab    A    G        0      0        2 
   1  chr1_118926725     HPrz    A    G        0      0        2 
   1  chr1_118926725     ZBoe    A    G        0      0        2 
   1  chr1_118926725     ZGre    A    G        0      0        2 
   1  chr1_118926725     ZHar    A    G        0      0        2 
   1  chr1_118926725   Sample    A    G        0      0        2 
   1  chr1_118927455     AAsi    A    G        0      0        2 
   1  chr1_118927455     AKia    A    G        0      0        2 
   1  chr1_118927455     AOna    A    G        0      0        2 
   1  chr1_118927455     ASom    A    G        0      0        2 
   1  chr1_118927455     HCab    A    G        0      0        2 
   1  chr1_118927455     HPrz    A    G        0      0        2 
   1  chr1_118927455     ZBoe    A    G      0.5      1        2 
   1  chr1_118927455     ZGre    A    G        0      0        2 
   1  chr1_118927455     ZHar    A    G        0      0        2 
   1  chr1_118927455   Sample    A    G        0      0        2 
   1  chr1_118930135     AAsi    T    C        0      0        2 
   1  chr1_118930135     AKia    T    C        0      0        2 
   1  chr1_118930135     AOna    T    C        0      0        2 
   1  chr1_118930135     ASom    T    C        0      0        2 
   1  chr1_118930135     HCab    T    C        1      2        2 
   1  chr1_118930135     HPrz    T    C        1      2        2 
   1  chr1_118930135     ZBoe    T    C        0      0        2 
   1  chr1_118930135     ZGre    T    C        0      0        2 
   1  chr1_118930135     ZHar    T    C        0      0        2 
   1  chr1_118930135   Sample    T    C        1      2        2 
   1  chr1_118932432     AAsi    G    T        0      0        2 
   1  chr1_118932432     AKia    G    T        0      0        2 
   1  chr1_118932432     AOna    G    T        0      0        2 
   1  chr1_118932432     ASom    G    T        0      0        2 
   1  chr1_118932432     HCab    G    T        1      2        2 
   1  chr1_118932432     HPrz    G    T        1      2        2 
   1  chr1_118932432     ZBoe    G    T        0      0        2 
   1  chr1_118932432     ZGre    G    T        0      0        2 
   1  chr1_118932432     ZHar    G    T        0      0        2 
   1  chr1_118932432   Sample    G    T        1      2        2 
   1  chr1_118934734     AAsi    A    G        0      0        2 
   1  chr1_118934734     AKia    A    G        0      0        2 
   1  chr1_118934734     AOna    A    G        0      0        2 
   1  chr1_118934734     ASom    A    G        0      0        2 
   1  chr1_118934734     HCab    A    G        0      0        2 
   1  chr1_118934734     HPrz    A    G        0      0        2 
   1  chr1_118934734     ZBoe    A    G        0      0        2 
   1  chr1_118934734     ZGre    A    G        0      0        2 
   1  chr1_118934734     ZHar    A    G      0.5      1        2 
   1  chr1_118934734   Sample    A    G        0      0        2 
   1  chr1_118937540     AAsi    T    G        0      0        2 
   1  chr1_118937540     AKia    T    G        0      0        2 
   1  chr1_118937540     AOna    T    G      0.5      1        2 
   1  chr1_118937540     ASom    T    G        0      0        2 
   1  chr1_118937540     HCab    T    G        0      0        2 
   1  chr1_118937540     HPrz    T    G        0      0        2 
   1  chr1_118937540     ZBoe    T    G        0      0        2 
   1  chr1_118937540     ZGre    T    G        0      0        2 
   1  chr1_118937540     ZHar    T    G        0      0        2 
   1  chr1_118937540   Sample    T    G        0      0        2 
   1  chr1_118945151     AAsi    A    G        0      0        2 
   1  chr1_118945151     AKia    A    G        0      0        2 
   1  chr1_118945151     AOna    A    G        0      0        2 
   1  chr1_118945151     ASom    A    G        0      0        2 
   1  chr1_118945151     HCab    A    G        0      0        2 
   1  chr1_118945151     HPrz    A    G        0      0        2 
   1  chr1_118945151     ZBoe    A    G        0      0        2 
   1  chr1_118945151     ZGre    A    G        0      0        2 
   1  chr1_118945151     ZHar    A    G        1      2        2 
   1  chr1_118945151   Sample    A    G        0      0        2 
   1  chr1_118947328     AAsi    A    G        1      2        2 
   1  chr1_118947328     AKia    A    G        0      0        2 
   1  chr1_118947328     AOna    A    G        0      0        2 
   1  chr1_118947328     ASom    A    G        1      2        2 
   1  chr1_118947328     HCab    A    G        0      0        2 
   1  chr1_118947328     HPrz    A    G        0      0        2 
   1  chr1_118947328     ZBoe    A    G        0      0        2 
   1  chr1_118947328     ZGre    A    G        0      0        2 
   1  chr1_118947328     ZHar    A    G        0      0        2 
   1  chr1_118947328   Sample    A    G        0      0        2 
   1  chr1_118950966     AAsi    G    A        0      0        2 
   1  chr1_118950966     AKia    G    A        0      0        2 
   1  chr1_118950966     AOna    G    A        0      0        2 
   1  chr1_118950966     ASom    G    A        0      0        2 
   1  chr1_118950966     HCab    G    A        1      2        2 
   1  chr1_118950966     HPrz    G    A        1      2        2 
   1  chr1_118950966     ZBoe    G    A        0      0        2 
   1  chr1_118950966     ZGre    G    A        0      0        2 
   1  chr1_118950966     ZHar    G    A        0      0        2 
   1  chr1_118950966   Sample    G    A        1      2        2 
   1  chr1_118952638     AAsi    G    C        0      0        2 
   1  chr1_118952638     AKia    G    C        0      0        2 
   1  chr1_118952638     AOna    G    C        0      0        2 
   1  chr1_118952638     ASom    G    C        0      0        2 
   1  chr1_118952638     HCab    G    C        0      0        2 
   1  chr1_118952638     HPrz    G    C        0      0        2 
   1  chr1_118952638     ZBoe    G    C      0.5      1        2 
   1  chr1_118952638     ZGre    G    C        0      0        2 
   1  chr1_118952638     ZHar    G    C        0      0        2 
   1  chr1_118952638   Sample    G    C        0      0        2 
   1  chr1_118956014     AAsi    T    C        0      0        2 
   1  chr1_118956014     AKia    T    C        0      0        2 
   1  chr1_118956014     AOna    T    C        0      0        2 
   1  chr1_118956014     ASom    T    C        0      0        2 
   1  chr1_118956014     HCab    T    C        0      0        2 
   1  chr1_118956014     HPrz    T    C        0      0        2 
   1  chr1_118956014     ZBoe    T    C        0      0        2 
   1  chr1_118956014     ZGre    T    C        0      0        2 
   1  chr1_118956014     ZHar    T    C        1      2        2 
   1  chr1_118956014   Sample    T    C        0      0        2 
   1  chr1_118962076     AAsi    A    G        0      0        2 
   1  chr1_118962076     AKia    A    G        0      0        2 
   1  chr1_118962076     AOna    A    G        0      0        2 
   1  chr1_118962076     ASom    A    G        0      0        2 
   1  chr1_118962076     HCab    A    G        0      0        2 
   1  chr1_118962076     HPrz    A    G        0      0        2 
   1  chr1_118962076     ZBoe    A    G      0.5      1        2 
   1  chr1_118962076     ZGre    A    G        0      0        2 
   1  chr1_118962076     ZHar    A    G        0      0        2 
   1  chr1_118962076   Sample    A    G        0      0        2 
   1  chr1_118968677     AAsi    A    C        0      0        2 
   1  chr1_118968677     AKia    A    C        0      0        2 
   1  chr1_118968677     AOna    A    C        0      0        2 
   1  chr1_118968677     ASom    A    C        0      0        2 
   1  chr1_118968677     HCab    A    C        1      2        2 
   1  chr1_118968677     HPrz    A    C        1      2        2 
   1  chr1_118968677     ZBoe    A    C        0      0        2 
   1  chr1_118968677     ZGre    A    C        0      0        2 
   1  chr1_118968677     ZHar    A    C        0      0        2 
   1  chr1_118968677   Sample    A    C        1      2        2 
   1  chr1_118969570     AAsi    A    C        0      0        2 
   1  chr1_118969570     AKia    A    C        0      0        2 
   1  chr1_118969570     AOna    A    C        0      0        2 
   1  chr1_118969570     ASom    A    C        0      0        2 
   1  chr1_118969570     HCab    A    C        0      0        2 
   1  chr1_118969570     HPrz    A    C        0      0        2 
   1  chr1_118969570     ZBoe    A    C        0      0        2 
   1  chr1_118969570     ZGre    A    C        0      0        2 
   1  chr1_118969570     ZHar    A    C      0.5      1        2 
   1  chr1_118969570   Sample    A    C        0      0        2 
   1  chr1_118970143     AAsi    T    C        0      0        2 
   1  chr1_118970143     AKia    T    C        0      0        2 
   1  chr1_118970143     AOna    T    C      0.5      1        2 
   1  chr1_118970143     ASom    T    C        0      0        2 
   1  chr1_118970143     HCab    T    C        0      0        2 
   1  chr1_118970143     HPrz    T    C        0      0        2 
   1  chr1_118970143     ZBoe    T    C        0      0        2 
   1  chr1_118970143     ZGre    T    C        0      0        2 
   1  chr1_118970143     ZHar    T    C        0      0        2 
   1  chr1_118970143   Sample    T    C        0      0        2 
   1  chr1_118972279     AAsi    A    G        0      0        2 
   1  chr1_118972279     AKia    A    G        0      0        2 
   1  chr1_118972279     AOna    A    G        0      0        2 
   1  chr1_118972279     ASom    A    G        0      0        2 
   1  chr1_118972279     HCab    A    G        0      0        2 
   1  chr1_118972279     HPrz    A    G        0      0        2 
   1  chr1_118972279     ZBoe    A    G      0.5      1        2 
   1  chr1_118972279     ZGre    A    G        1      2        2 
   1  chr1_118972279     ZHar    A    G        0      0        2 
   1  chr1_118972279   Sample    A    G        0      0        2 
   1  chr1_118978560     AAsi    A    G        0      0        2 
   1  chr1_118978560     AKia    A    G        0      0        2 
   1  chr1_118978560     AOna    A    G        0      0        2 
   1  chr1_118978560     ASom    A    G        0      0        2 
   1  chr1_118978560     HCab    A    G        0      0        2 
   1  chr1_118978560     HPrz    A    G        0      0        2 
   1  chr1_118978560     ZBoe    A    G      0.5      1        2 
   1  chr1_118978560     ZGre    A    G        0      0        2 
   1  chr1_118978560     ZHar    A    G        0      0        2 
   1  chr1_118978560   Sample    A    G        0      0        2 
   1  chr1_118978576     AAsi    G    A        0      0        2 
   1  chr1_118978576     AKia    G    A        0      0        2 
   1  chr1_118978576     AOna    G    A        0      0        2 
   1  chr1_118978576     ASom    G    A        0      0        2 
   1  chr1_118978576     HCab    G    A        0      0        2 
   1  chr1_118978576     HPrz    G    A        0      0        2 
   1  chr1_118978576     ZBoe    G    A        0      0        2 
   1  chr1_118978576     ZGre    G    A        0      0        2 
   1  chr1_118978576     ZHar    G    A        1      2        2 
   1  chr1_118978576   Sample    G    A        0      0        2 
   1  chr1_118992337     AAsi    T    C        1      2        2 
   1  chr1_118992337     AKia    T    C        0      0        2 
   1  chr1_118992337     AOna    T    C        0      0        2 
   1  chr1_118992337     ASom    T    C        1      2        2 
   1  chr1_118992337     HCab    T    C        0      0        2 
   1  chr1_118992337     HPrz    T    C        0      0        2 
   1  chr1_118992337     ZBoe    T    C        1      2        2 
   1  chr1_118992337     ZGre    T    C        1      2        2 
   1  chr1_118992337     ZHar    T    C        1      2        2 
   1  chr1_118992337   Sample    T    C        0      0        2 
   1  chr1_118993441     AAsi    A    G        0      0        2 
   1  chr1_118993441     AKia    A    G        0      0        2 
   1  chr1_118993441     AOna    A    G        0      0        2 
   1  chr1_118993441     ASom    A    G        0      0        2 
   1  chr1_118993441     HCab    A    G        0      0        2 
   1  chr1_118993441     HPrz    A    G        0      0        2 
   1  chr1_118993441     ZBoe    A    G        1      2        2 
   1  chr1_118993441     ZGre    A    G        1      2        2 
   1  chr1_118993441     ZHar    A    G        1      2        2 
   1  chr1_118993441   Sample    A    G        0      0        2 
   1  chr1_118996947     AAsi    C    T        0      0        2 
   1  chr1_118996947     AKia    C    T        0      0        2 
   1  chr1_118996947     AOna    C    T        0      0        2 
   1  chr1_118996947     ASom    C    T        0      0        2 
   1  chr1_118996947     HCab    C    T        0      0        2 
   1  chr1_118996947     HPrz    C    T        0      0        2 
   1  chr1_118996947     ZBoe    C    T        0      0        2 
   1  chr1_118996947     ZGre    C    T        1      2        2 
   1  chr1_118996947     ZHar    C    T        0      0        2 
   1  chr1_118996947   Sample    C    T        0      0        2 
   1  chr1_119000309     AAsi    G    A        0      0        2 
   1  chr1_119000309     AKia    G    A        0      0        2 
   1  chr1_119000309     AOna    G    A        0      0        2 
   1  chr1_119000309     ASom    G    A        0      0        2 
   1  chr1_119000309     HCab    G    A        0      0        2 
   1  chr1_119000309     HPrz    G    A        0      0        2 
   1  chr1_119000309     ZBoe    G    A        0      0        2 
   1  chr1_119000309     ZGre    G    A        1      2        2 
   1  chr1_119000309     ZHar    G    A        0      0        2 
   1  chr1_119000309   Sample    G    A        0      0        2 
   1  chr1_119000704     AAsi    G    A        0      0        2 
   1  chr1_119000704     AKia    G    A        0      0        2 
   1  chr1_119000704     AOna    G    A        0      0        2 
   1  chr1_119000704     ASom    G    A        0      0        2 
   1  chr1_119000704     HCab    G    A        0      0        2 
   1  chr1_119000704     HPrz    G    A        0      0        2 
   1  chr1_119000704     ZBoe    G    A        1      2        2 
   1  chr1_119000704     ZGre    G    A        1      2        2 
   1  chr1_119000704     ZHar    G    A        1      2        2 
   1  chr1_119000704   Sample    G    A        0      0        2 
   1  chr1_119006063     AAsi    G    A        0      0        2 
   1  chr1_119006063     AKia    G    A        0      0        2 
   1  chr1_119006063     AOna    G    A        0      0        2 
   1  chr1_119006063     ASom    G    A        0      0        2 
   1  chr1_119006063     HCab    G    A        1      2        2 
   1  chr1_119006063     HPrz    G    A        1      2        2 
   1  chr1_119006063     ZBoe    G    A        0      0        2 
   1  chr1_119006063     ZGre    G    A        0      0        2 
   1  chr1_119006063     ZHar    G    A        0      0        2 
   1  chr1_119006063   Sample    G    A        1      2        2 
   1  chr1_119009599     AAsi    C    T        0      0        2 
   1  chr1_119009599     AKia    C    T        0      0        2 
   1  chr1_119009599     AOna    C    T        0      0        2 
   1  chr1_119009599     ASom    C    T        0      0        2 
   1  chr1_119009599     HCab    C    T        1      2        2 
   1  chr1_119009599     HPrz    C    T        1      2        2 
   1  chr1_119009599     ZBoe    C    T        0      0        2 
   1  chr1_119009599     ZGre    C    T        0      0        2 
   1  chr1_119009599     ZHar    C    T        0      0        2 
   1  chr1_119009599   Sample    C    T        1      2        2 
   1  chr1_119018482     AAsi    G    A        0      0        2 
   1  chr1_119018482     AKia    G    A        0      0        2 
   1  chr1_119018482     AOna    G    A        0      0        2 
   1  chr1_119018482     ASom    G    A        0      0        2 
   1  chr1_119018482     HCab    G    A        0      0        2 
   1  chr1_119018482     HPrz    G    A        0      0        2 
   1  chr1_119018482     ZBoe    G    A        0      0        2 
   1  chr1_119018482     ZGre    G    A        0      0        2 
   1  chr1_119018482     ZHar    G    A        1      2        2 
   1  chr1_119018482   Sample    G    A        0      0        2 
   1  chr1_119034438     AAsi    T    C      0.5      1        2 
   1  chr1_119034438     AKia    T    C        0      0        2 
   1  chr1_119034438     AOna    T    C        0      0        2 
   1  chr1_119034438     ASom    T    C        0      0        2 
   1  chr1_119034438     HCab    T    C        0      0        2 
   1  chr1_119034438     HPrz    T    C        0      0        2 
   1  chr1_119034438     ZBoe    T    C        0      0        2 
   1  chr1_119034438     ZGre    T    C        0      0        2 
   1  chr1_119034438     ZHar    T    C        0      0        2 
   1  chr1_119034438   Sample    T    C        0      0        2 
   1  chr1_119038728     AAsi    A    G        0      0        2 
   1  chr1_119038728     AKia    A    G        0      0        2 
   1  chr1_119038728     AOna    A    G        0      0        2 
   1  chr1_119038728     ASom    A    G        0      0        2 
   1  chr1_119038728     HCab    A    G        0      0        2 
   1  chr1_119038728     HPrz    A    G        0      0        2 
   1  chr1_119038728     ZBoe    A    G        0      0        2 
   1  chr1_119038728     ZGre    A    G        0      0        2 
   1  chr1_119038728     ZHar    A    G        1      2        2 
   1  chr1_119038728   Sample    A    G        0      0        2 
   1  chr1_119038847     AAsi    T    C      0.5      1        2 
   1  chr1_119038847     AKia    T    C        1      2        2 
   1  chr1_119038847     AOna    T    C      0.5      1        2 
   1  chr1_119038847     ASom    T    C        0      0        2 
   1  chr1_119038847     HCab    T    C        0      0        2 
   1  chr1_119038847     HPrz    T    C        0      0        2 
   1  chr1_119038847     ZBoe    T    C        0      0        2 
   1  chr1_119038847     ZGre    T    C        0      0        2 
   1  chr1_119038847     ZHar    T    C        0      0        2 
   1  chr1_119038847   Sample    T    C        0      0        2 
   1  chr1_119069027     AAsi    A    G        0      0        2 
   1  chr1_119069027     AKia    A    G        0      0        2 
   1  chr1_119069027     AOna    A    G        0      0        2 
   1  chr1_119069027     ASom    A    G        0      0        2 
   1  chr1_119069027     HCab    A    G        1      2        2 
   1  chr1_119069027     HPrz    A    G        0      0        2 
   1  chr1_119069027     ZBoe    A    G        0      0        2 
   1  chr1_119069027     ZGre    A    G        0      0        2 
   1  chr1_119069027     ZHar    A    G        0      0        2 
   1  chr1_119069027   Sample    A    G        1      2        2 
   1  chr1_119088306     AAsi    G    T        0      0        2 
   1  chr1_119088306     AKia    G    T        0      0        2 
   1  chr1_119088306     AOna    G    T      0.5      1        2 
   1  chr1_119088306     ASom    G    T        0      0        2 
   1  chr1_119088306     HCab    G    T        0      0        2 
   1  chr1_119088306     HPrz    G    T        0      0        2 
   1  chr1_119088306     ZBoe    G    T        0      0        2 
   1  chr1_119088306     ZGre    G    T        0      0        2 
   1  chr1_119088306     ZHar    G    T        0      0        2 
   1  chr1_119088306   Sample    G    T        0      0        2 
   1  chr1_119102486     AAsi    G    A        0      0        2 
   1  chr1_119102486     AKia    G    A        0      0        2 
   1  chr1_119102486     AOna    G    A      0.5      1        2 
   1  chr1_119102486     ASom    G    A        0      0        2 
   1  chr1_119102486     HCab    G    A        0      0        2 
   1  chr1_119102486     HPrz    G    A        0      0        2 
   1  chr1_119102486     ZBoe    G    A        0      0        2 
   1  chr1_119102486     ZGre    G    A        0      0        2 
   1  chr1_119102486     ZHar    G    A        0      0        2 
   1  chr1_119102486   Sample    G    A        0      0        2 
   1  chr1_119108886     AAsi    A    G        1      2        2 
   1  chr1_119108886     AKia    A    G        0      0        2 
   1  chr1_119108886     AOna    A    G        0      0        2 
   1  chr1_119108886     ASom    A    G        1      2        2 
   1  chr1_119108886     HCab    A    G        0      0        2 
   1  chr1_119108886     HPrz    A    G        0      0        2 
   1  chr1_119108886     ZBoe    A    G        0      0        2 
   1  chr1_119108886     ZGre    A    G        0      0        2 
   1  chr1_119108886     ZHar    A    G        0      0        2 
   1  chr1_119108886   Sample    A    G        0      0        2 
   1  chr1_119109432     AAsi    T    C        0      0        2 
   1  chr1_119109432     AKia    T    C        0      0        2 
   1  chr1_119109432     AOna    T    C        0      0        2 
   1  chr1_119109432     ASom    T    C        0      0        2 
   1  chr1_119109432     HCab    T    C        0      0        2 
   1  chr1_119109432     HPrz    T    C        0      0        2 
   1  chr1_119109432     ZBoe    T    C        0      0        2 
   1  chr1_119109432     ZGre    T    C        0      0        2 
   1  chr1_119109432     ZHar    T    C        1      2        2 
   1  chr1_119109432   Sample    T    C        0      0        2 
   1  chr1_119113727     AAsi    T    C        0      0        2 
   1  chr1_119113727     AKia    T    C        0      0        2 
   1  chr1_119113727     AOna    T    C        0      0        2 
   1  chr1_119113727     ASom    T    C        0      0        2 
   1  chr1_119113727     HCab    T    C        0      0        2 
   1  chr1_119113727     HPrz    T    C        0      0        2 
   1  chr1_119113727     ZBoe    T    C      0.5      1        2 
   1  chr1_119113727     ZGre    T    C        0      0        2 
   1  chr1_119113727     ZHar    T    C        0      0        2 
   1  chr1_119113727   Sample    T    C        0      0        2 
   1  chr1_119123622     AAsi    A    G        0      0        2 
   1  chr1_119123622     AKia    A    G        0      0        2 
   1  chr1_119123622     AOna    A    G        0      0        2 
   1  chr1_119123622     ASom    A    G        0      0        2 
   1  chr1_119123622     HCab    A    G        1      2        2 
   1  chr1_119123622     HPrz    A    G        1      2        2 
   1  chr1_119123622     ZBoe    A    G        0      0        2 
   1  chr1_119123622     ZGre    A    G        0      0        2 
   1  chr1_119123622     ZHar    A    G        0      0        2 
   1  chr1_119123622   Sample    A    G        1      2        2 
   1  chr1_119125777     AAsi    G    A        0      0        2 
   1  chr1_119125777     AKia    G    A        0      0        2 
   1  chr1_119125777     AOna    G    A        0      0        2 
   1  chr1_119125777     ASom    G    A        0      0        2 
   1  chr1_119125777     HCab    G    A        1      2        2 
   1  chr1_119125777     HPrz    G    A        1      2        2 
   1  chr1_119125777     ZBoe    G    A        0      0        2 
   1  chr1_119125777     ZGre    G    A        0      0        2 
   1  chr1_119125777     ZHar    G    A        0      0        2 
   1  chr1_119125777   Sample    G    A        1      2        2 
   1  chr1_119130992     AAsi    T    C        0      0        2 
   1  chr1_119130992     AKia    T    C        0      0        2 
   1  chr1_119130992     AOna    T    C        0      0        2 
   1  chr1_119130992     ASom    T    C        0      0        2 
   1  chr1_119130992     HCab    T    C        1      2        2 
   1  chr1_119130992     HPrz    T    C        1      2        2 
   1  chr1_119130992     ZBoe    T    C        0      0        2 
   1  chr1_119130992     ZGre    T    C        0      0        2 
   1  chr1_119130992     ZHar    T    C        0      0        2 
   1  chr1_119130992   Sample    T    C        1      2        2 
   1  chr1_119132268     AAsi    A    C        0      0        2 
   1  chr1_119132268     AKia    A    C        0      0        2 
   1  chr1_119132268     AOna    A    C        0      0        2 
   1  chr1_119132268     ASom    A    C        0      0        2 
   1  chr1_119132268     HCab    A    C        1      2        2 
   1  chr1_119132268     HPrz    A    C        1      2        2 
   1  chr1_119132268     ZBoe    A    C        0      0        2 
   1  chr1_119132268     ZGre    A    C        0      0        2 
   1  chr1_119132268     ZHar    A    C        0      0        2 
   1  chr1_119132268   Sample    A    C        1      2        2 
   1  chr1_119138431     AAsi    C    T        0      0        2 
   1  chr1_119138431     AKia    C    T        0      0        2 
   1  chr1_119138431     AOna    C    T        0      0        2 
   1  chr1_119138431     ASom    C    T        0      0        2 
   1  chr1_119138431     HCab    C    T        1      2        2 
   1  chr1_119138431     HPrz    C    T        1      2        2 
   1  chr1_119138431     ZBoe    C    T        0      0        2 
   1  chr1_119138431     ZGre    C    T        0      0        2 
   1  chr1_119138431     ZHar    C    T        0      0        2 
   1  chr1_119138431   Sample    C    T        1      2        2 
   1  chr1_119139106     AAsi    A    T        0      0        2 
   1  chr1_119139106     AKia    A    T        0      0        2 
   1  chr1_119139106     AOna    A    T        0      0        2 
   1  chr1_119139106     ASom    A    T        0      0        2 
   1  chr1_119139106     HCab    A    T        1      2        2 
   1  chr1_119139106     HPrz    A    T        1      2        2 
   1  chr1_119139106     ZBoe    A    T        0      0        2 
   1  chr1_119139106     ZGre    A    T        0      0        2 
   1  chr1_119139106     ZHar    A    T        0      0        2 
   1  chr1_119139106   Sample    A    T        1      2        2 
   1  chr1_119141478     AAsi    C    A        0      0        2 
   1  chr1_119141478     AKia    C    A        0      0        2 
   1  chr1_119141478     AOna    C    A        0      0        2 
   1  chr1_119141478     ASom    C    A        0      0        2 
   1  chr1_119141478     HCab    C    A        1      2        2 
   1  chr1_119141478     HPrz    C    A        1      2        2 
   1  chr1_119141478     ZBoe    C    A        0      0        2 
   1  chr1_119141478     ZGre    C    A        0      0        2 
   1  chr1_119141478     ZHar    C    A        0      0        2 
   1  chr1_119141478   Sample    C    A        1      2        2 
   1  chr1_119142456     AAsi    C    T        0      0        2 
   1  chr1_119142456     AKia    C    T        0      0        2 
   1  chr1_119142456     AOna    C    T        0      0        2 
   1  chr1_119142456     ASom    C    T        0      0        2 
   1  chr1_119142456     HCab    C    T        1      2        2 
   1  chr1_119142456     HPrz    C    T        1      2        2 
   1  chr1_119142456     ZBoe    C    T        0      0        2 
   1  chr1_119142456     ZGre    C    T        0      0        2 
   1  chr1_119142456     ZHar    C    T        0      0        2 
   1  chr1_119142456   Sample    C    T        1      2        2 
   1  chr1_119144897     AAsi    A    G        0      0        2 
   1  chr1_119144897     AKia    A    G        0      0        2 
   1  chr1_119144897     AOna    A    G        0      0        2 
   1  chr1_119144897     ASom    A    G        0      0        2 
   1  chr1_119144897     HCab    A    G        0      0        2 
   1  chr1_119144897     HPrz    A    G        0      0        2 
   1  chr1_119144897     ZBoe    A    G        1      2        2 
   1  chr1_119144897     ZGre    A    G        1      2        2 
   1  chr1_119144897     ZHar    A    G        1      2        2 
   1  chr1_119144897   Sample    A    G        0      0        2 
   1  chr1_119147401     AAsi    T    A        0      0        2 
   1  chr1_119147401     AKia    T    A        0      0        2 
   1  chr1_119147401     AOna    T    A        0      0        2 
   1  chr1_119147401     ASom    T    A        0      0        2 
   1  chr1_119147401     HCab    T    A        0      0        2 
   1  chr1_119147401     HPrz    T    A        0      0        2 
   1  chr1_119147401     ZBoe    T    A        0      0        2 
   1  chr1_119147401     ZGre    T    A        1      2        2 
   1  chr1_119147401     ZHar    T    A        0      0        2 
   1  chr1_119147401   Sample    T    A        0      0        2 
   1  chr1_119147855     AAsi    A    T        0      0        2 
   1  chr1_119147855     AKia    A    T        0      0        2 
   1  chr1_119147855     AOna    A    T        0      0        2 
   1  chr1_119147855     ASom    A    T        0      0        2 
   1  chr1_119147855     HCab    A    T        1      2        2 
   1  chr1_119147855     HPrz    A    T        1      2        2 
   1  chr1_119147855     ZBoe    A    T        0      0        2 
   1  chr1_119147855     ZGre    A    T        0      0        2 
   1  chr1_119147855     ZHar    A    T        0      0        2 
   1  chr1_119147855   Sample    A    T        1      2        2 
   1  chr1_119149007     AAsi    C    T        0      0        2 
   1  chr1_119149007     AKia    C    T      0.5      1        2 
   1  chr1_119149007     AOna    C    T        0      0        2 
   1  chr1_119149007     ASom    C    T        0      0        2 
   1  chr1_119149007     HCab    C    T        0      0        2 
   1  chr1_119149007     HPrz    C    T        0      0        2 
   1  chr1_119149007     ZBoe    C    T        0      0        2 
   1  chr1_119149007     ZGre    C    T        0      0        2 
   1  chr1_119149007     ZHar    C    T        0      0        2 
   1  chr1_119149007   Sample    C    T        0      0        2 
   1  chr1_119157769     AAsi    A    G        0      0        2 
   1  chr1_119157769     AKia    A    G        0      0        2 
   1  chr1_119157769     AOna    A    G        0      0        2 
   1  chr1_119157769     ASom    A    G        0      0        2 
   1  chr1_119157769     HCab    A    G        0      0        2 
   1  chr1_119157769     HPrz    A    G        0      0        2 
   1  chr1_119157769     ZBoe    A    G        0      0        2 
   1  chr1_119157769     ZGre    A    G        1      2        2 
   1  chr1_119157769     ZHar    A    G        0      0        2 
   1  chr1_119157769   Sample    A    G        0      0        2 
   1  chr1_119158946     AAsi    C    G        0      0        2 
   1  chr1_119158946     AKia    C    G        0      0        2 
   1  chr1_119158946     AOna    C    G        0      0        2 
   1  chr1_119158946     ASom    C    G        0      0        2 
   1  chr1_119158946     HCab    C    G        0      0        2 
   1  chr1_119158946     HPrz    C    G        0      0        2 
   1  chr1_119158946     ZBoe    C    G        1      2        2 
   1  chr1_119158946     ZGre    C    G        1      2        2 
   1  chr1_119158946     ZHar    C    G        1      2        2 
   1  chr1_119158946   Sample    C    G        0      0        2 
   1  chr1_119165181     AAsi    A    G        0      0        2 
   1  chr1_119165181     AKia    A    G        0      0        2 
   1  chr1_119165181     AOna    A    G        0      0        2 
   1  chr1_119165181     ASom    A    G        1      2        2 
   1  chr1_119165181     HCab    A    G        0      0        2 
   1  chr1_119165181     HPrz    A    G        0      0        2 
   1  chr1_119165181     ZBoe    A    G        0      0        2 
   1  chr1_119165181     ZGre    A    G        0      0        2 
   1  chr1_119165181     ZHar    A    G        0      0        2 
   1  chr1_119165181   Sample    A    G        0      0        2 
   1  chr1_119168859     AAsi    A    G        0      0        2 
   1  chr1_119168859     AKia    A    G        0      0        2 
   1  chr1_119168859     AOna    A    G        0      0        2 
   1  chr1_119168859     ASom    A    G        0      0        2 
   1  chr1_119168859     HCab    A    G        1      2        2 
   1  chr1_119168859     HPrz    A    G        1      2        2 
   1  chr1_119168859     ZBoe    A    G        0      0        2 
   1  chr1_119168859     ZGre    A    G        0      0        2 
   1  chr1_119168859     ZHar    A    G        0      0        2 
   1  chr1_119168859   Sample    A    G        1      2        2 
   1  chr1_119169292     AAsi    A    G        0      0        2 
   1  chr1_119169292     AKia    A    G        0      0        2 
   1  chr1_119169292     AOna    A    G        0      0        2 
   1  chr1_119169292     ASom    A    G        0      0        2 
   1  chr1_119169292     HCab    A    G        1      2        2 
   1  chr1_119169292     HPrz    A    G        1      2        2 
   1  chr1_119169292     ZBoe    A    G        0      0        2 
   1  chr1_119169292     ZGre    A    G        0      0        2 
   1  chr1_119169292     ZHar    A    G        0      0        2 
   1  chr1_119169292   Sample    A    G        1      2        2 
   1  chr1_119170434     AAsi    G    C        0      0        2 
   1  chr1_119170434     AKia    G    C        0      0        2 
   1  chr1_119170434     AOna    G    C        0      0        2 
   1  chr1_119170434     ASom    G    C        0      0        2 
   1  chr1_119170434     HCab    G    C        0      0        2 
   1  chr1_119170434     HPrz    G    C        0      0        2 
   1  chr1_119170434     ZBoe    G    C        0      0        2 
   1  chr1_119170434     ZGre    G    C        1      2        2 
   1  chr1_119170434     ZHar    G    C        0      0        2 
   1  chr1_119170434   Sample    G    C        0      0        2 
   1  chr1_119193627     AAsi    G    C        0      0        2 
   1  chr1_119193627     AKia    G    C        0      0        2 
   1  chr1_119193627     AOna    G    C        0      0        2 
   1  chr1_119193627     ASom    G    C        0      0        2 
   1  chr1_119193627     HCab    G    C        0      0        2 
   1  chr1_119193627     HPrz    G    C        0      0        2 
   1  chr1_119193627     ZBoe    G    C        1      2        2 
   1  chr1_119193627     ZGre    G    C        1      2        2 
   1  chr1_119193627     ZHar    G    C        0      0        2 
   1  chr1_119193627   Sample    G    C        0      0        2 
   1  chr1_119196038     AAsi    A    G      0.5      1        2 
   1  chr1_119196038     AKia    A    G        0      0        2 
   1  chr1_119196038     AOna    A    G        0      0        2 
   1  chr1_119196038     ASom    A    G        0      0        2 
   1  chr1_119196038     HCab    A    G        0      0        2 
   1  chr1_119196038     HPrz    A    G        0      0        2 
   1  chr1_119196038     ZBoe    A    G        0      0        2 
   1  chr1_119196038     ZGre    A    G        0      0        2 
   1  chr1_119196038     ZHar    A    G        0      0        2 
   1  chr1_119196038   Sample    A    G        0      0        2 
   1  chr1_119196527     AAsi    T    G        0      0        2 
   1  chr1_119196527     AKia    T    G        0      0        2 
   1  chr1_119196527     AOna    T    G        0      0        2 
   1  chr1_119196527     ASom    T    G        0      0        2 
   1  chr1_119196527     HCab    T    G        0      0        2 
   1  chr1_119196527     HPrz    T    G        0      0        2 
   1  chr1_119196527     ZBoe    T    G      0.5      1        2 
   1  chr1_119196527     ZGre    T    G        0      0        2 
   1  chr1_119196527     ZHar    T    G        0      0        2 
   1  chr1_119196527   Sample    T    G        0      0        2 
   1  chr1_119200722     AAsi    G    A        0      0        2 
   1  chr1_119200722     AKia    G    A        0      0        2 
   1  chr1_119200722     AOna    G    A        0      0        2 
   1  chr1_119200722     ASom    G    A        0      0        2 
   1  chr1_119200722     HCab    G    A        1      2        2 
   1  chr1_119200722     HPrz    G    A        1      2        2 
   1  chr1_119200722     ZBoe    G    A        0      0        2 
   1  chr1_119200722     ZGre    G    A        0      0        2 
   1  chr1_119200722     ZHar    G    A        0      0        2 
   1  chr1_119200722   Sample    G    A        1      2        2 
   1  chr1_119202116     AAsi    G    A        0      0        2 
   1  chr1_119202116     AKia    G    A        0      0        2 
   1  chr1_119202116     AOna    G    A        0      0        2 
   1  chr1_119202116     ASom    G    A        0      0        2 
   1  chr1_119202116     HCab    G    A        0      0        2 
   1  chr1_119202116     HPrz    G    A        0      0        2 
   1  chr1_119202116     ZBoe    G    A      0.5      1        2 
   1  chr1_119202116     ZGre    G    A        0      0        2 
   1  chr1_119202116     ZHar    G    A        0      0        2 
   1  chr1_119202116   Sample    G    A        0      0        2 
   1  chr1_119205998     AAsi    C    A        0      0        2 
   1  chr1_119205998     AKia    C    A        0      0        2 
   1  chr1_119205998     AOna    C    A        0      0        2 
   1  chr1_119205998     ASom    C    A        0      0        2 
   1  chr1_119205998     HCab    C    A        0      0        2 
   1  chr1_119205998     HPrz    C    A        0      0        2 
   1  chr1_119205998     ZBoe    C    A        0      0        2 
   1  chr1_119205998     ZGre    C    A        1      2        2 
   1  chr1_119205998     ZHar    C    A        0      0        2 
   1  chr1_119205998   Sample    C    A        0      0        2 
   1  chr1_119208424     AAsi    T    C        0      0        2 
   1  chr1_119208424     AKia    T    C        0      0        2 
   1  chr1_119208424     AOna    T    C        0      0        2 
   1  chr1_119208424     ASom    T    C        0      0        2 
   1  chr1_119208424     HCab    T    C        1      2        2 
   1  chr1_119208424     HPrz    T    C        1      2        2 
   1  chr1_119208424     ZBoe    T    C        0      0        2 
   1  chr1_119208424     ZGre    T    C        0      0        2 
   1  chr1_119208424     ZHar    T    C        0      0        2 
   1  chr1_119208424   Sample    T    C        1      2        2 
   1  chr1_119209032     AAsi    C    T        0      0        2 
   1  chr1_119209032     AKia    C    T        0      0        2 
   1  chr1_119209032     AOna    C    T        0      0        2 
   1  chr1_119209032     ASom    C    T        0      0        2 
   1  chr1_119209032     HCab    C    T        0      0        2 
   1  chr1_119209032     HPrz    C    T        0      0        2 
   1  chr1_119209032     ZBoe    C    T        0      0        2 
   1  chr1_119209032     ZGre    C    T        1      2        2 
   1  chr1_119209032     ZHar    C    T        0      0        2 
   1  chr1_119209032   Sample    C    T        0      0        2 
   1  chr1_119211602     AAsi    T    C        0      0        2 
   1  chr1_119211602     AKia    T    C        0      0        2 
   1  chr1_119211602     AOna    T    C        0      0        2 
   1  chr1_119211602     ASom    T    C        0      0        2 
   1  chr1_119211602     HCab    T    C        0      0        2 
   1  chr1_119211602     HPrz    T    C        0      0        2 
   1  chr1_119211602     ZBoe    T    C        0      0        2 
   1  chr1_119211602     ZGre    T    C        1      2        2 
   1  chr1_119211602     ZHar    T    C        0      0        2 
   1  chr1_119211602   Sample    T    C        0      0        2 
   1  chr1_119217147     AAsi    G    C        0      0        2 
   1  chr1_119217147     AKia    G    C        0      0        2 
   1  chr1_119217147     AOna    G    C      0.5      1        2 
   1  chr1_119217147     ASom    G    C        0      0        2 
   1  chr1_119217147     HCab    G    C        0      0        2 
   1  chr1_119217147     HPrz    G    C        0      0        2 
   1  chr1_119217147     ZBoe    G    C        0      0        2 
   1  chr1_119217147     ZGre    G    C        0      0        2 
   1  chr1_119217147     ZHar    G    C        0      0        2 
   1  chr1_119217147   Sample    G    C        0      0        2 
   1  chr1_119222001     AAsi    A    G        0      0        2 
   1  chr1_119222001     AKia    A    G        0      0        2 
   1  chr1_119222001     AOna    A    G        0      0        2 
   1  chr1_119222001     ASom    A    G        0      0        2 
   1  chr1_119222001     HCab    A    G        0      0        2 
   1  chr1_119222001     HPrz    A    G      0.5      1        2 
   1  chr1_119222001     ZBoe    A    G        0      0        2 
   1  chr1_119222001     ZGre    A    G        0      0        2 
   1  chr1_119222001     ZHar    A    G        0      0        2 
   1  chr1_119222001   Sample    A    G        0      0        2 
   1  chr1_119226651     AAsi    A    G        0      0        2 
   1  chr1_119226651     AKia    A    G        0      0        2 
   1  chr1_119226651     AOna    A    G        0      0        2 
   1  chr1_119226651     ASom    A    G        0      0        2 
   1  chr1_119226651     HCab    A    G        0      0        2 
   1  chr1_119226651     HPrz    A    G        0      0        2 
   1  chr1_119226651     ZBoe    A    G        0      0        2 
   1  chr1_119226651     ZGre    A    G        0      0        2 
   1  chr1_119226651     ZHar    A    G        1      2        2 
   1  chr1_119226651   Sample    A    G        0      0        2 
   1  chr1_119230742     AAsi    C    T        0      0        2 
   1  chr1_119230742     AKia    C    T        0      0        2 
   1  chr1_119230742     AOna    C    T        0      0        2 
   1  chr1_119230742     ASom    C    T        0      0        2 
   1  chr1_119230742     HCab    C    T        0      0        2 
   1  chr1_119230742     HPrz    C    T        0      0        2 
   1  chr1_119230742     ZBoe    C    T        0      0        2 
   1  chr1_119230742     ZGre    C    T        1      2        2 
   1  chr1_119230742     ZHar    C    T        0      0        2 
   1  chr1_119230742   Sample    C    T        0      0        2 
   1  chr1_119239694     AAsi    G    T        0      0        2 
   1  chr1_119239694     AKia    G    T        0      0        2 
   1  chr1_119239694     AOna    G    T        0      0        2 
   1  chr1_119239694     ASom    G    T        0      0        2 
   1  chr1_119239694     HCab    G    T        0      0        2 
   1  chr1_119239694     HPrz    G    T        0      0        2 
   1  chr1_119239694     ZBoe    G    T        0      0        2 
   1  chr1_119239694     ZGre    G    T        1      2        2 
   1  chr1_119239694     ZHar    G    T        0      0        2 
   1  chr1_119239694   Sample    G    T        0      0        2 
   1  chr1_119247702     AAsi    A    G        0      0        2 
   1  chr1_119247702     AKia    A    G        1      2        2 
   1  chr1_119247702     AOna    A    G        1      2        2 
   1  chr1_119247702     ASom    A    G        0      0        2 
   1  chr1_119247702     HCab    A    G        0      0        2 
   1  chr1_119247702     HPrz    A    G        0      0        2 
   1  chr1_119247702     ZBoe    A    G        0      0        2 
   1  chr1_119247702     ZGre    A    G        0      0        2 
   1  chr1_119247702     ZHar    A    G        0      0        2 
   1  chr1_119247702   Sample    A    G        0      0        2 
   1  chr1_119263386     AAsi    G    T        0      0        2 
   1  chr1_119263386     AKia    G    T        0      0        2 
   1  chr1_119263386     AOna    G    T        0      0        2 
   1  chr1_119263386     ASom    G    T        0      0        2 
   1  chr1_119263386     HCab    G    T        1      2        2 
   1  chr1_119263386     HPrz    G    T        1      2        2 
   1  chr1_119263386     ZBoe    G    T      0.5      1        2 
   1  chr1_119263386     ZGre    G    T        0      0        2 
   1  chr1_119263386     ZHar    G    T        0      0        2 
   1  chr1_119263386   Sample    G    T        1      2        2 
   1  chr1_119264252     AAsi    T    C        0      0        2 
   1  chr1_119264252     AKia    T    C      0.5      1        2 
   1  chr1_119264252     AOna    T    C        0      0        2 
   1  chr1_119264252     ASom    T    C        0      0        2 
   1  chr1_119264252     HCab    T    C        0      0        2 
   1  chr1_119264252     HPrz    T    C        0      0        2 
   1  chr1_119264252     ZBoe    T    C        0      0        2 
   1  chr1_119264252     ZGre    T    C        0      0        2 
   1  chr1_119264252     ZHar    T    C        0      0        2 
   1  chr1_119264252   Sample    T    C        0      0        2 
   1  chr1_119265483     AAsi    T    C        0      0        2 
   1  chr1_119265483     AKia    T    C        0      0        2 
   1  chr1_119265483     AOna    T    C        0      0        2 
   1  chr1_119265483     ASom    T    C        0      0        2 
   1  chr1_119265483     HCab    T    C        1      2        2 
   1  chr1_119265483     HPrz    T    C        1      2        2 
   1  chr1_119265483     ZBoe    T    C        0      0        2 
   1  chr1_119265483     ZGre    T    C        0      0        2 
   1  chr1_119265483     ZHar    T    C        0      0        2 
   1  chr1_119265483   Sample    T    C        1      2        2 
   1  chr1_119268757     AAsi    C    A        0      0        2 
   1  chr1_119268757     AKia    C    A        0      0        2 
   1  chr1_119268757     AOna    C    A        0      0        2 
   1  chr1_119268757     ASom    C    A        0      0        2 
   1  chr1_119268757     HCab    C    A        1      2        2 
   1  chr1_119268757     HPrz    C    A        1      2        2 
   1  chr1_119268757     ZBoe    C    A        0      0        2 
   1  chr1_119268757     ZGre    C    A        0      0        2 
   1  chr1_119268757     ZHar    C    A        0      0        2 
   1  chr1_119268757   Sample    C    A        1      2        2 
   1  chr1_119271405     AAsi    G    A        0      0        2 
   1  chr1_119271405     AKia    G    A        1      2        2 
   1  chr1_119271405     AOna    G    A        1      2        2 
   1  chr1_119271405     ASom    G    A        0      0        2 
   1  chr1_119271405     HCab    G    A        0      0        2 
   1  chr1_119271405     HPrz    G    A        0      0        2 
   1  chr1_119271405     ZBoe    G    A        0      0        2 
   1  chr1_119271405     ZGre    G    A        0      0        2 
   1  chr1_119271405     ZHar    G    A        0      0        2 
   1  chr1_119271405   Sample    G    A        0      0        2 
   1  chr1_119276130     AAsi    C    A        0      0        2 
   1  chr1_119276130     AKia    C    A        0      0        2 
   1  chr1_119276130     AOna    C    A        0      0        2 
   1  chr1_119276130     ASom    C    A        0      0        2 
   1  chr1_119276130     HCab    C    A        1      2        2 
   1  chr1_119276130     HPrz    C    A        1      2        2 
   1  chr1_119276130     ZBoe    C    A        0      0        2 
   1  chr1_119276130     ZGre    C    A        0      0        2 
   1  chr1_119276130     ZHar    C    A        0      0        2 
   1  chr1_119276130   Sample    C    A        1      2        2 
   1  chr1_119287324     AAsi    A    G        0      0        2 
   1  chr1_119287324     AKia    A    G      0.5      1        2 
   1  chr1_119287324     AOna    A    G      0.5      1        2 
   1  chr1_119287324     ASom    A    G        0      0        2 
   1  chr1_119287324     HCab    A    G        0      0        2 
   1  chr1_119287324     HPrz    A    G        0      0        2 
   1  chr1_119287324     ZBoe    A    G        0      0        2 
   1  chr1_119287324     ZGre    A    G        0      0        2 
   1  chr1_119287324     ZHar    A    G        0      0        2 
   1  chr1_119287324   Sample    A    G        0      0        2 
   1  chr1_119287538     AAsi    G    A        0      0        2 
   1  chr1_119287538     AKia    G    A        0      0        2 
   1  chr1_119287538     AOna    G    A        0      0        2 
   1  chr1_119287538     ASom    G    A        0      0        2 
   1  chr1_119287538     HCab    G    A      0.5      1        2 
   1  chr1_119287538     HPrz    G    A        0      0        2 
   1  chr1_119287538     ZBoe    G    A        0      0        2 
   1  chr1_119287538     ZGre    G    A        0      0        2 
   1  chr1_119287538     ZHar    G    A        0      0        2 
   1  chr1_119287538   Sample    G    A        0      0        2 
   1  chr1_119288532     AAsi    C    T        0      0        2 
   1  chr1_119288532     AKia    C    T        0      0        2 
   1  chr1_119288532     AOna    C    T        0      0        2 
   1  chr1_119288532     ASom    C    T        0      0        2 
   1  chr1_119288532     HCab    C    T        1      2        2 
   1  chr1_119288532     HPrz    C    T        1      2        2 
   1  chr1_119288532     ZBoe    C    T        0      0        2 
   1  chr1_119288532     ZGre    C    T        0      0        2 
   1  chr1_119288532     ZHar    C    T        0      0        2 
   1  chr1_119288532   Sample    C    T        1      2        2 
   1  chr1_119290306     AAsi    T    C      0.5      1        2 
   1  chr1_119290306     AKia    T    C        0      0        2 
   1  chr1_119290306     AOna    T    C        0      0        2 
   1  chr1_119290306     ASom    T    C        0      0        2 
   1  chr1_119290306     HCab    T    C        0      0        2 
   1  chr1_119290306     HPrz    T    C        0      0        2 
   1  chr1_119290306     ZBoe    T    C        0      0        2 
   1  chr1_119290306     ZGre    T    C        0      0        2 
   1  chr1_119290306     ZHar    T    C        0      0        2 
   1  chr1_119290306   Sample    T    C        0      0        2 
   1  chr1_119294664     AAsi    T    G        0      0        2 
   1  chr1_119294664     AKia    T    G        0      0        2 
   1  chr1_119294664     AOna    T    G        0      0        2 
   1  chr1_119294664     ASom    T    G        0      0        2 
   1  chr1_119294664     HCab    T    G        0      0        2 
   1  chr1_119294664     HPrz    T    G        0      0        2 
   1  chr1_119294664     ZBoe    T    G        0      0        2 
   1  chr1_119294664     ZGre    T    G        1      2        2 
   1  chr1_119294664     ZHar    T    G        0      0        2 
   1  chr1_119294664   Sample    T    G        0      0        2 
   1  chr1_119301625     AAsi    A    G        0      0        2 
   1  chr1_119301625     AKia    A    G        0      0        2 
   1  chr1_119301625     AOna    A    G        0      0        2 
   1  chr1_119301625     ASom    A    G        0      0        2 
   1  chr1_119301625     HCab    A    G        1      2        2 
   1  chr1_119301625     HPrz    A    G        1      2        2 
   1  chr1_119301625     ZBoe    A    G        0      0        2 
   1  chr1_119301625     ZGre    A    G        0      0        2 
   1  chr1_119301625     ZHar    A    G        0      0        2 
   1  chr1_119301625   Sample    A    G        1      2        2 
   1  chr1_119301627     AAsi    C    T        0      0        2 
   1  chr1_119301627     AKia    C    T        0      0        2 
   1  chr1_119301627     AOna    C    T        0      0        2 
   1  chr1_119301627     ASom    C    T        0      0        2 
   1  chr1_119301627     HCab    C    T        1      2        2 
   1  chr1_119301627     HPrz    C    T        1      2        2 
   1  chr1_119301627     ZBoe    C    T        0      0        2 
   1  chr1_119301627     ZGre    C    T        0      0        2 
   1  chr1_119301627     ZHar    C    T        0      0        2 
   1  chr1_119301627   Sample    C    T        1      2        2 
   1  chr1_119302184     AAsi    A    C        0      0        2 
   1  chr1_119302184     AKia    A    C        0      0        2 
   1  chr1_119302184     AOna    A    C        0      0        2 
   1  chr1_119302184     ASom    A    C        0      0        2 
   1  chr1_119302184     HCab    A    C        0      0        2 
   1  chr1_119302184     HPrz    A    C        0      0        2 
   1  chr1_119302184     ZBoe    A    C        0      0        2 
   1  chr1_119302184     ZGre    A    C        0      0        2 
   1  chr1_119302184     ZHar    A    C      0.5      1        2 
   1  chr1_119302184   Sample    A    C        0      0        2 
   1  chr1_119302978     AAsi    C    T        0      0        2 
   1  chr1_119302978     AKia    C    T        0      0        2 
   1  chr1_119302978     AOna    C    T        0      0        2 
   1  chr1_119302978     ASom    C    T        0      0        2 
   1  chr1_119302978     HCab    C    T        1      2        2 
   1  chr1_119302978     HPrz    C    T        1      2        2 
   1  chr1_119302978     ZBoe    C    T        0      0        2 
   1  chr1_119302978     ZGre    C    T        0      0        2 
   1  chr1_119302978     ZHar    C    T        0      0        2 
   1  chr1_119302978   Sample    C    T        1      2        2 
   1  chr1_119304345     AAsi    G    A        0      0        2 
   1  chr1_119304345     AKia    G    A      0.5      1        2 
   1  chr1_119304345     AOna    G    A      0.5      1        2 
   1  chr1_119304345     ASom    G    A        0      0        2 
   1  chr1_119304345     HCab    G    A        0      0        2 
   1  chr1_119304345     HPrz    G    A        0      0        2 
   1  chr1_119304345     ZBoe    G    A        0      0        2 
   1  chr1_119304345     ZGre    G    A        0      0        2 
   1  chr1_119304345     ZHar    G    A        0      0        2 
   1  chr1_119304345   Sample    G    A        0      0        2 
   1  chr1_119310493     AAsi    C    T        0      0        2 
   1  chr1_119310493     AKia    C    T        0      0        2 
   1  chr1_119310493     AOna    C    T        0      0        2 
   1  chr1_119310493     ASom    C    T        0      0        2 
   1  chr1_119310493     HCab    C    T        1      2        2 
   1  chr1_119310493     HPrz    C    T        1      2        2 
   1  chr1_119310493     ZBoe    C    T        0      0        2 
   1  chr1_119310493     ZGre    C    T        0      0        2 
   1  chr1_119310493     ZHar    C    T        0      0        2 
   1  chr1_119310493   Sample    C    T        1      2        2 
   1  chr1_119313398     AAsi    T    C        0      0        2 
   1  chr1_119313398     AKia    T    C      0.5      1        2 
   1  chr1_119313398     AOna    T    C      0.5      1        2 
   1  chr1_119313398     ASom    T    C        0      0        2 
   1  chr1_119313398     HCab    T    C        0      0        2 
   1  chr1_119313398     HPrz    T    C        0      0        2 
   1  chr1_119313398     ZBoe    T    C        0      0        2 
   1  chr1_119313398     ZGre    T    C        0      0        2 
   1  chr1_119313398     ZHar    T    C        0      0        2 
   1  chr1_119313398   Sample    T    C        0      0        2 
   1  chr1_119323288     AAsi    A    G        0      0        2 
   1  chr1_119323288     AKia    A    G        1      2        2 
   1  chr1_119323288     AOna    A    G      0.5      1        2 
   1  chr1_119323288     ASom    A    G        0      0        2 
   1  chr1_119323288     HCab    A    G        0      0        2 
   1  chr1_119323288     HPrz    A    G        0      0        2 
   1  chr1_119323288     ZBoe    A    G        0      0        2 
   1  chr1_119323288     ZGre    A    G        0      0        2 
   1  chr1_119323288     ZHar    A    G        0      0        2 
   1  chr1_119323288   Sample    A    G        0      0        2 
   1  chr1_119333794     AAsi    T    C        1      2        2 
   1  chr1_119333794     AKia    T    C        1      2        2 
   1  chr1_119333794     AOna    T    C        1      2        2 
   1  chr1_119333794     ASom    T    C        1      2        2 
   1  chr1_119333794     HCab    T    C        0      0        2 
   1  chr1_119333794     HPrz    T    C        0      0        2 
   1  chr1_119333794     ZBoe    T    C        0      0        2 
   1  chr1_119333794     ZGre    T    C        0      0        2 
   1  chr1_119333794     ZHar    T    C        0      0        2 
   1  chr1_119333794   Sample    T    C        0      0        2 
   1  chr1_119338243     AAsi    T    C        0      0        2 
   1  chr1_119338243     AKia    T    C        0      0        2 
   1  chr1_119338243     AOna    T    C      0.5      1        2 
   1  chr1_119338243     ASom    T    C        0      0        2 
   1  chr1_119338243     HCab    T    C        0      0        2 
   1  chr1_119338243     HPrz    T    C        0      0        2 
   1  chr1_119338243     ZBoe    T    C        0      0        2 
   1  chr1_119338243     ZGre    T    C        0      0        2 
   1  chr1_119338243     ZHar    T    C        0      0        2 
   1  chr1_119338243   Sample    T    C        0      0        2 
   1  chr1_119338289     AAsi    A    G        0      0        2 
   1  chr1_119338289     AKia    A    G        0      0        2 
   1  chr1_119338289     AOna    A    G        0      0        2 
   1  chr1_119338289     ASom    A    G        0      0        2 
   1  chr1_119338289     HCab    A    G        0      0        2 
   1  chr1_119338289     HPrz    A    G        0      0        2 
   1  chr1_119338289     ZBoe    A    G        1      2        2 
   1  chr1_119338289     ZGre    A    G        1      2        2 
   1  chr1_119338289     ZHar    A    G        0      0        2 
   1  chr1_119338289   Sample    A    G        0      0        2 
   1  chr1_119342186     AAsi    C    T        0      0        2 
   1  chr1_119342186     AKia    C    T        0      0        2 
   1  chr1_119342186     AOna    C    T        0      0        2 
   1  chr1_119342186     ASom    C    T        0      0        2 
   1  chr1_119342186     HCab    C    T        0      0        2 
   1  chr1_119342186     HPrz    C    T        0      0        2 
   1  chr1_119342186     ZBoe    C    T        0      0        2 
   1  chr1_119342186     ZGre    C    T        0      0        2 
   1  chr1_119342186     ZHar    C    T        1      2        2 
   1  chr1_119342186   Sample    C    T        0      0        2 
   1  chr1_119343407     AAsi    A    G      0.5      1        2 
   1  chr1_119343407     AKia    A    G        0      0        2 
   1  chr1_119343407     AOna    A    G        0      0        2 
   1  chr1_119343407     ASom    A    G        0      0        2 
   1  chr1_119343407     HCab    A    G        0      0        2 
   1  chr1_119343407     HPrz    A    G        0      0        2 
   1  chr1_119343407     ZBoe    A    G        0      0        2 
   1  chr1_119343407     ZGre    A    G        0      0        2 
   1  chr1_119343407     ZHar    A    G        0      0        2 
   1  chr1_119343407   Sample    A    G        0      0        2 
   1  chr1_119350156     AAsi    T    C        0      0        2 
   1  chr1_119350156     AKia    T    C      0.5      1        2 
   1  chr1_119350156     AOna    T    C        0      0        2 
   1  chr1_119350156     ASom    T    C        0      0        2 
   1  chr1_119350156     HCab    T    C        0      0        2 
   1  chr1_119350156     HPrz    T    C        0      0        2 
   1  chr1_119350156     ZBoe    T    C        0      0        2 
   1  chr1_119350156     ZGre    T    C        0      0        2 
   1  chr1_119350156     ZHar    T    C        0      0        2 
   1  chr1_119350156   Sample    T    C        0      0        2 
   1  chr1_119353160     AAsi    A    G        0      0        2 
   1  chr1_119353160     AKia    A    G        0      0        2 
   1  chr1_119353160     AOna    A    G        0      0        2 
   1  chr1_119353160     ASom    A    G        1      2        2 
   1  chr1_119353160     HCab    A    G        0      0        2 
   1  chr1_119353160     HPrz    A    G        0      0        2 
   1  chr1_119353160     ZBoe    A    G        0      0        2 
   1  chr1_119353160     ZGre    A    G        0      0        2 
   1  chr1_119353160     ZHar    A    G        0      0        2 
   1  chr1_119353160   Sample    A    G        0      0        2 
   1  chr1_119355167     AAsi    A    C        0      0        2 
   1  chr1_119355167     AKia    A    C        0      0        2 
   1  chr1_119355167     AOna    A    C        0      0        2 
   1  chr1_119355167     ASom    A    C        0      0        2 
   1  chr1_119355167     HCab    A    C      0.5      1        2 
   1  chr1_119355167     HPrz    A    C        0      0        2 
   1  chr1_119355167     ZBoe    A    C        0      0        2 
   1  chr1_119355167     ZGre    A    C        0      0        2 
   1  chr1_119355167     ZHar    A    C        0      0        2 
   1  chr1_119355167   Sample    A    C        0      0        2 
   1  chr1_119356556     AAsi    T    G        0      0        2 
   1  chr1_119356556     AKia    T    G      0.5      1        2 
   1  chr1_119356556     AOna    T    G        0      0        2 
   1  chr1_119356556     ASom    T    G        0      0        2 
   1  chr1_119356556     HCab    T    G        0      0        2 
   1  chr1_119356556     HPrz    T    G        0      0        2 
   1  chr1_119356556     ZBoe    T    G        0      0        2 
   1  chr1_119356556     ZGre    T    G        0      0        2 
   1  chr1_119356556     ZHar    T    G        0      0        2 
   1  chr1_119356556   Sample    T    G        0      0        2 
   1  chr1_119358980     AAsi    A    C        0      0        2 
   1  chr1_119358980     AKia    A    C        0      0        2 
   1  chr1_119358980     AOna    A    C        0      0        2 
   1  chr1_119358980     ASom    A    C        0      0        2 
   1  chr1_119358980     HCab    A    C        0      0        2 
   1  chr1_119358980     HPrz    A    C      0.5      1        2 
   1  chr1_119358980     ZBoe    A    C        0      0        2 
   1  chr1_119358980     ZGre    A    C        0      0        2 
   1  chr1_119358980     ZHar    A    C        0      0        2 
   1  chr1_119358980   Sample    A    C        0      0        2 
   1  chr1_119360100     AAsi    A    G        0      0        2 
   1  chr1_119360100     AKia    A    G        0      0        2 
   1  chr1_119360100     AOna    A    G        0      0        2 
   1  chr1_119360100     ASom    A    G        0      0        2 
   1  chr1_119360100     HCab    A    G        1      2        2 
   1  chr1_119360100     HPrz    A    G        1      2        2 
   1  chr1_119360100     ZBoe    A    G        0      0        2 
   1  chr1_119360100     ZGre    A    G        0      0        2 
   1  chr1_119360100     ZHar    A    G        0      0        2 
   1  chr1_119360100   Sample    A    G        1      2        2 
   1  chr1_119360960     AAsi    G    T        0      0        2 
   1  chr1_119360960     AKia    G    T        0      0        2 
   1  chr1_119360960     AOna    G    T        0      0        2 
   1  chr1_119360960     ASom    G    T        0      0        2 
   1  chr1_119360960     HCab    G    T        1      2        2 
   1  chr1_119360960     HPrz    G    T        1      2        2 
   1  chr1_119360960     ZBoe    G    T        0      0        2 
   1  chr1_119360960     ZGre    G    T        0      0        2 
   1  chr1_119360960     ZHar    G    T        0      0        2 
   1  chr1_119360960   Sample    G    T        1      2        2 
   1  chr1_119366057     AAsi    C    T        0      0        2 
   1  chr1_119366057     AKia    C    T        0      0        2 
   1  chr1_119366057     AOna    C    T        0      0        2 
   1  chr1_119366057     ASom    C    T        0      0        2 
   1  chr1_119366057     HCab    C    T        1      2        2 
   1  chr1_119366057     HPrz    C    T        1      2        2 
   1  chr1_119366057     ZBoe    C    T        0      0        2 
   1  chr1_119366057     ZGre    C    T        0      0        2 
   1  chr1_119366057     ZHar    C    T        0      0        2 
   1  chr1_119366057   Sample    C    T        1      2        2 
   1  chr1_119367037     AAsi    A    G        0      0        2 
   1  chr1_119367037     AKia    A    G        0      0        2 
   1  chr1_119367037     AOna    A    G        0      0        2 
   1  chr1_119367037     ASom    A    G        0      0        2 
   1  chr1_119367037     HCab    A    G        1      2        2 
   1  chr1_119367037     HPrz    A    G        1      2        2 
   1  chr1_119367037     ZBoe    A    G        0      0        2 
   1  chr1_119367037     ZGre    A    G        0      0        2 
   1  chr1_119367037     ZHar    A    G        0      0        2 
   1  chr1_119367037   Sample    A    G        1      2        2 
   1  chr1_119372211     AAsi    A    G        0      0        2 
   1  chr1_119372211     AKia    A    G        0      0        2 
   1  chr1_119372211     AOna    A    G        0      0        2 
   1  chr1_119372211     ASom    A    G        0      0        2 
   1  chr1_119372211     HCab    A    G        0      0        2 
   1  chr1_119372211     HPrz    A    G        0      0        2 
   1  chr1_119372211     ZBoe    A    G      0.5      1        2 
   1  chr1_119372211     ZGre    A    G        0      0        2 
   1  chr1_119372211     ZHar    A    G        0      0        2 
   1  chr1_119372211   Sample    A    G        0      0        2 
   1  chr1_119374541     AAsi    A    G      0.5      1        2 
   1  chr1_119374541     AKia    A    G        0      0        2 
   1  chr1_119374541     AOna    A    G        0      0        2 
   1  chr1_119374541     ASom    A    G        0      0        2 
   1  chr1_119374541     HCab    A    G        0      0        2 
   1  chr1_119374541     HPrz    A    G        0      0        2 
   1  chr1_119374541     ZBoe    A    G        0      0        2 
   1  chr1_119374541     ZGre    A    G        0      0        2 
   1  chr1_119374541     ZHar    A    G        0      0        2 
   1  chr1_119374541   Sample    A    G        0      0        2 
   1  chr1_119374764     AAsi    T    C        1      2        2 
   1  chr1_119374764     AKia    T    C        0      0        2 
   1  chr1_119374764     AOna    T    C        0      0        2 
   1  chr1_119374764     ASom    T    C        1      2        2 
   1  chr1_119374764     HCab    T    C        0      0        2 
   1  chr1_119374764     HPrz    T    C        0      0        2 
   1  chr1_119374764     ZBoe    T    C        0      0        2 
   1  chr1_119374764     ZGre    T    C        0      0        2 
   1  chr1_119374764     ZHar    T    C        0      0        2 
   1  chr1_119374764   Sample    T    C        0      0        2 
   1  chr1_119383649     AAsi    T    A        0      0        2 
   1  chr1_119383649     AKia    T    A        0      0        2 
   1  chr1_119383649     AOna    T    A        0      0        2 
   1  chr1_119383649     ASom    T    A        0      0        2 
   1  chr1_119383649     HCab    T    A        1      2        2 
   1  chr1_119383649     HPrz    T    A        1      2        2 
   1  chr1_119383649     ZBoe    T    A        0      0        2 
   1  chr1_119383649     ZGre    T    A        0      0        2 
   1  chr1_119383649     ZHar    T    A        0      0        2 
   1  chr1_119383649   Sample    T    A        1      2        2 
   1  chr1_119383883     AAsi    A    G        1      2        2 
   1  chr1_119383883     AKia    A    G        0      0        2 
   1  chr1_119383883     AOna    A    G        0      0        2 
   1  chr1_119383883     ASom    A    G        1      2        2 
   1  chr1_119383883     HCab    A    G        0      0        2 
   1  chr1_119383883     HPrz    A    G        0      0        2 
   1  chr1_119383883     ZBoe    A    G        0      0        2 
   1  chr1_119383883     ZGre    A    G        0      0        2 
   1  chr1_119383883     ZHar    A    G        0      0        2 
   1  chr1_119383883   Sample    A    G        0      0        2 
   1  chr1_119388303     AAsi    A    G        0      0        2 
   1  chr1_119388303     AKia    A    G        1      2        2 
   1  chr1_119388303     AOna    A    G        1      2        2 
   1  chr1_119388303     ASom    A    G        0      0        2 
   1  chr1_119388303     HCab    A    G        0      0        2 
   1  chr1_119388303     HPrz    A    G        0      0        2 
   1  chr1_119388303     ZBoe    A    G        0      0        2 
   1  chr1_119388303     ZGre    A    G        0      0        2 
   1  chr1_119388303     ZHar    A    G        0      0        2 
   1  chr1_119388303   Sample    A    G        0      0        2 
   1  chr1_119395541     AAsi    T    C        0      0        2 
   1  chr1_119395541     AKia    T    C        0      0        2 
   1  chr1_119395541     AOna    T    C        0      0        2 
   1  chr1_119395541     ASom    T    C        0      0        2 
   1  chr1_119395541     HCab    T    C        1      2        2 
   1  chr1_119395541     HPrz    T    C        1      2        2 
   1  chr1_119395541     ZBoe    T    C        0      0        2 
   1  chr1_119395541     ZGre    T    C        0      0        2 
   1  chr1_119395541     ZHar    T    C        0      0        2 
   1  chr1_119395541   Sample    T    C        1      2        2 
   1  chr1_119399403     AAsi    C    T        0      0        2 
   1  chr1_119399403     AKia    C    T        0      0        2 
   1  chr1_119399403     AOna    C    T        0      0        2 
   1  chr1_119399403     ASom    C    T        0      0        2 
   1  chr1_119399403     HCab    C    T        0      0        2 
   1  chr1_119399403     HPrz    C    T      0.5      1        2 
   1  chr1_119399403     ZBoe    C    T        0      0        2 
   1  chr1_119399403     ZGre    C    T        0      0        2 
   1  chr1_119399403     ZHar    C    T        0      0        2 
   1  chr1_119399403   Sample    C    T        0      0        2 
   1  chr1_119402130     AAsi    T    C        0      0        2 
   1  chr1_119402130     AKia    T    C        0      0        2 
   1  chr1_119402130     AOna    T    C        0      0        2 
   1  chr1_119402130     ASom    T    C        0      0        2 
   1  chr1_119402130     HCab    T    C        0      0        2 
   1  chr1_119402130     HPrz    T    C        0      0        2 
   1  chr1_119402130     ZBoe    T    C        1      2        2 
   1  chr1_119402130     ZGre    T    C        1      2        2 
   1  chr1_119402130     ZHar    T    C        1      2        2 
   1  chr1_119402130   Sample    T    C        0      0        2 
   1  chr1_119404382     AAsi    G    A        0      0        2 
   1  chr1_119404382     AKia    G    A        0      0        2 
   1  chr1_119404382     AOna    G    A        0      0        2 
   1  chr1_119404382     ASom    G    A        0      0        2 
   1  chr1_119404382     HCab    G    A        0      0        2 
   1  chr1_119404382     HPrz    G    A        0      0        2 
   1  chr1_119404382     ZBoe    G    A      0.5      1        2 
   1  chr1_119404382     ZGre    G    A        1      2        2 
   1  chr1_119404382     ZHar    G    A        0      0        2 
   1  chr1_119404382   Sample    G    A        0      0        2 
   1  chr1_119409054     AAsi    A    G        0      0        2 
   1  chr1_119409054     AKia    A    G        0      0        2 
   1  chr1_119409054     AOna    A    G        0      0        2 
   1  chr1_119409054     ASom    A    G        0      0        2 
   1  chr1_119409054     HCab    A    G        0      0        2 
   1  chr1_119409054     HPrz    A    G        0      0        2 
   1  chr1_119409054     ZBoe    A    G        0      0        2 
   1  chr1_119409054     ZGre    A    G        0      0        2 
   1  chr1_119409054     ZHar    A    G      0.5      1        2 
   1  chr1_119409054   Sample    A    G        0      0        2 
   1  chr1_119409759     AAsi    C    T        0      0        2 
   1  chr1_119409759     AKia    C    T        0      0        2 
   1  chr1_119409759     AOna    C    T        0      0        2 
   1  chr1_119409759     ASom    C    T        0      0        2 
   1  chr1_119409759     HCab    C    T        1      2        2 
   1  chr1_119409759     HPrz    C    T        1      2        2 
   1  chr1_119409759     ZBoe    C    T        0      0        2 
   1  chr1_119409759     ZGre    C    T        0      0        2 
   1  chr1_119409759     ZHar    C    T        0      0        2 
   1  chr1_119409759   Sample    C    T        1      2        2 
   1  chr1_119411927     AAsi    T    C        0      0        2 
   1  chr1_119411927     AKia    T    C        0      0        2 
   1  chr1_119411927     AOna    T    C        0      0        2 
   1  chr1_119411927     ASom    T    C        0      0        2 
   1  chr1_119411927     HCab    T    C        1      2        2 
   1  chr1_119411927     HPrz    T    C        1      2        2 
   1  chr1_119411927     ZBoe    T    C        0      0        2 
   1  chr1_119411927     ZGre    T    C        0      0        2 
   1  chr1_119411927     ZHar    T    C        0      0        2 
   1  chr1_119411927   Sample    T    C        1      2        2 
   1  chr1_119412197     AAsi    T    C        0      0        2 
   1  chr1_119412197     AKia    T    C        0      0        2 
   1  chr1_119412197     AOna    T    C        0      0        2 
   1  chr1_119412197     ASom    T    C        0      0        2 
   1  chr1_119412197     HCab    T    C        1      2        2 
   1  chr1_119412197     HPrz    T    C        1      2        2 
   1  chr1_119412197     ZBoe    T    C        0      0        2 
   1  chr1_119412197     ZGre    T    C        0      0        2 
   1  chr1_119412197     ZHar    T    C        0      0        2 
   1  chr1_119412197   Sample    T    C        1      2        2 
   1  chr1_119413664     AAsi    C    A        0      0        2 
   1  chr1_119413664     AKia    C    A        0      0        2 
   1  chr1_119413664     AOna    C    A        0      0        2 
   1  chr1_119413664     ASom    C    A        0      0        2 
   1  chr1_119413664     HCab    C    A        1      2        2 
   1  chr1_119413664     HPrz    C    A        1      2        2 
   1  chr1_119413664     ZBoe    C    A        0      0        2 
   1  chr1_119413664     ZGre    C    A        0      0        2 
   1  chr1_119413664     ZHar    C    A        0      0        2 
   1  chr1_119413664   Sample    C    A        1      2        2 
   1  chr1_119414213     AAsi    T    C        1      2        2 
   1  chr1_119414213     AKia    T    C        0      0        2 
   1  chr1_119414213     AOna    T    C        0      0        2 
   1  chr1_119414213     ASom    T    C        1      2        2 
   1  chr1_119414213     HCab    T    C        0      0        2 
   1  chr1_119414213     HPrz    T    C        0      0        2 
   1  chr1_119414213     ZBoe    T    C        0      0        2 
   1  chr1_119414213     ZGre    T    C        0      0        2 
   1  chr1_119414213     ZHar    T    C        0      0        2 
   1  chr1_119414213   Sample    T    C        0      0        2 
   1  chr1_119415506     AAsi    T    C        0      0        2 
   1  chr1_119415506     AKia    T    C        0      0        2 
   1  chr1_119415506     AOna    T    C        0      0        2 
   1  chr1_119415506     ASom    T    C        0      0        2 
   1  chr1_119415506     HCab    T    C        1      2        2 
   1  chr1_119415506     HPrz    T    C        1      2        2 
   1  chr1_119415506     ZBoe    T    C        0      0        2 
   1  chr1_119415506     ZGre    T    C        0      0        2 
   1  chr1_119415506     ZHar    T    C        0      0        2 
   1  chr1_119415506   Sample    T    C        1      2        2 
   1  chr1_119418317     AAsi    T    C        0      0        2 
   1  chr1_119418317     AKia    T    C        0      0        2 
   1  chr1_119418317     AOna    T    C        0      0        2 
   1  chr1_119418317     ASom    T    C        0      0        2 
   1  chr1_119418317     HCab    T    C        1      2        2 
   1  chr1_119418317     HPrz    T    C        1      2        2 
   1  chr1_119418317     ZBoe    T    C        0      0        2 
   1  chr1_119418317     ZGre    T    C        0      0        2 
   1  chr1_119418317     ZHar    T    C        0      0        2 
   1  chr1_119418317   Sample    T    C        1      2        2 
   1  chr1_119421570     AAsi    A    G        1      2        2 
   1  chr1_119421570     AKia    A    G        0      0        2 
   1  chr1_119421570     AOna    A    G        0      0        2 
   1  chr1_119421570     ASom    A    G        1      2        2 
   1  chr1_119421570     HCab    A    G        0      0        2 
   1  chr1_119421570     HPrz    A    G        0      0        2 
   1  chr1_119421570     ZBoe    A    G        0      0        2 
   1  chr1_119421570     ZGre    A    G        0      0        2 
   1  chr1_119421570     ZHar    A    G        0      0        2 
   1  chr1_119421570   Sample    A    G        0      0        2 
   1  chr1_119427787     AAsi    C    T        0      0        2 
   1  chr1_119427787     AKia    C    T        0      0        2 
   1  chr1_119427787     AOna    C    T      0.5      1        2 
   1  chr1_119427787     ASom    C    T        0      0        2 
   1  chr1_119427787     HCab    C    T        0      0        2 
   1  chr1_119427787     HPrz    C    T        0      0        2 
   1  chr1_119427787     ZBoe    C    T        0      0        2 
   1  chr1_119427787     ZGre    C    T        0      0        2 
   1  chr1_119427787     ZHar    C    T        0      0        2 
   1  chr1_119427787   Sample    C    T        0      0        2 
   1  chr1_119433877     AAsi    C    G        0      0        2 
   1  chr1_119433877     AKia    C    G      0.5      1        2 
   1  chr1_119433877     AOna    C    G        0      0        2 
   1  chr1_119433877     ASom    C    G        0      0        2 
   1  chr1_119433877     HCab    C    G        0      0        2 
   1  chr1_119433877     HPrz    C    G        0      0        2 
   1  chr1_119433877     ZBoe    C    G        0      0        2 
   1  chr1_119433877     ZGre    C    G        0      0        2 
   1  chr1_119433877     ZHar    C    G        0      0        2 
   1  chr1_119433877   Sample    C    G        0      0        2 
   1  chr1_119433987     AAsi    A    G        0      0        2 
   1  chr1_119433987     AKia    A    G      0.5      1        2 
   1  chr1_119433987     AOna    A    G      0.5      1        2 
   1  chr1_119433987     ASom    A    G        0      0        2 
   1  chr1_119433987     HCab    A    G        0      0        2 
   1  chr1_119433987     HPrz    A    G        0      0        2 
   1  chr1_119433987     ZBoe    A    G        0      0        2 
   1  chr1_119433987     ZGre    A    G        0      0        2 
   1  chr1_119433987     ZHar    A    G        0      0        2 
   1  chr1_119433987   Sample    A    G        0      0        2 
   1  chr1_119434837     AAsi    A    G        0      0        2 
   1  chr1_119434837     AKia    A    G        0      0        2 
   1  chr1_119434837     AOna    A    G      0.5      1        2 
   1  chr1_119434837     ASom    A    G        0      0        2 
   1  chr1_119434837     HCab    A    G        0      0        2 
   1  chr1_119434837     HPrz    A    G        0      0        2 
   1  chr1_119434837     ZBoe    A    G        0      0        2 
   1  chr1_119434837     ZGre    A    G        0      0        2 
   1  chr1_119434837     ZHar    A    G        0      0        2 
   1  chr1_119434837   Sample    A    G        0      0        2 
   1  chr1_119434964     AAsi    A    G      0.5      1        2 
   1  chr1_119434964     AKia    A    G        0      0        2 
   1  chr1_119434964     AOna    A    G        0      0        2 
   1  chr1_119434964     ASom    A    G        0      0        2 
   1  chr1_119434964     HCab    A    G        0      0        2 
   1  chr1_119434964     HPrz    A    G        0      0        2 
   1  chr1_119434964     ZBoe    A    G        0      0        2 
   1  chr1_119434964     ZGre    A    G        0      0        2 
   1  chr1_119434964     ZHar    A    G        0      0        2 
   1  chr1_119434964   Sample    A    G        0      0        2 
   1  chr1_119437437     AAsi    G    A        0      0        2 
   1  chr1_119437437     AKia    G    A        0      0        2 
   1  chr1_119437437     AOna    G    A        0      0        2 
   1  chr1_119437437     ASom    G    A        1      2        2 
   1  chr1_119437437     HCab    G    A        0      0        2 
   1  chr1_119437437     HPrz    G    A        0      0        2 
   1  chr1_119437437     ZBoe    G    A        0      0        2 
   1  chr1_119437437     ZGre    G    A        0      0        2 
   1  chr1_119437437     ZHar    G    A        0      0        2 
   1  chr1_119437437   Sample    G    A        0      0        2 
   1  chr1_119442030     AAsi    C    G        0      0        2 
   1  chr1_119442030     AKia    C    G        0      0        2 
   1  chr1_119442030     AOna    C    G        0      0        2 
   1  chr1_119442030     ASom    C    G        0      0        2 
   1  chr1_119442030     HCab    C    G        1      2        2 
   1  chr1_119442030     HPrz    C    G        1      2        2 
   1  chr1_119442030     ZBoe    C    G        0      0        2 
   1  chr1_119442030     ZGre    C    G        0      0        2 
   1  chr1_119442030     ZHar    C    G        0      0        2 
   1  chr1_119442030   Sample    C    G        1      2        2 
   1  chr1_119447944     AAsi    G    C        0      0        2 
   1  chr1_119447944     AKia    G    C        0      0        2 
   1  chr1_119447944     AOna    G    C      0.5      1        2 
   1  chr1_119447944     ASom    G    C        0      0        2 
   1  chr1_119447944     HCab    G    C        0      0        2 
   1  chr1_119447944     HPrz    G    C        0      0        2 
   1  chr1_119447944     ZBoe    G    C        0      0        2 
   1  chr1_119447944     ZGre    G    C        0      0        2 
   1  chr1_119447944     ZHar    G    C        0      0        2 
   1  chr1_119447944   Sample    G    C        0      0        2 
   1  chr1_119447947     AAsi    A    G        0      0        2 
   1  chr1_119447947     AKia    A    G        0      0        2 
   1  chr1_119447947     AOna    A    G        0      0        2 
   1  chr1_119447947     ASom    A    G        0      0        2 
   1  chr1_119447947     HCab    A    G        1      2        2 
   1  chr1_119447947     HPrz    A    G        1      2        2 
   1  chr1_119447947     ZBoe    A    G        0      0        2 
   1  chr1_119447947     ZGre    A    G        0      0        2 
   1  chr1_119447947     ZHar    A    G        0      0        2 
   1  chr1_119447947   Sample    A    G        1      2        2 
   1  chr1_119449608     AAsi    G    A        0      0        2 
   1  chr1_119449608     AKia    G    A        0      0        2 
   1  chr1_119449608     AOna    G    A        0      0        2 
   1  chr1_119449608     ASom    G    A        0      0        2 
   1  chr1_119449608     HCab    G    A        1      2        2 
   1  chr1_119449608     HPrz    G    A        1      2        2 
   1  chr1_119449608     ZBoe    G    A        0      0        2 
   1  chr1_119449608     ZGre    G    A        0      0        2 
   1  chr1_119449608     ZHar    G    A        0      0        2 
   1  chr1_119449608   Sample    G    A        1      2        2 
   1  chr1_119452304     AAsi    G    A        0      0        2 
   1  chr1_119452304     AKia    G    A        0      0        2 
   1  chr1_119452304     AOna    G    A        0      0        2 
   1  chr1_119452304     ASom    G    A        0      0        2 
   1  chr1_119452304     HCab    G    A        1      2        2 
   1  chr1_119452304     HPrz    G    A        1      2        2 
   1  chr1_119452304     ZBoe    G    A        0      0        2 
   1  chr1_119452304     ZGre    G    A        0      0        2 
   1  chr1_119452304     ZHar    G    A        0      0        2 
   1  chr1_119452304   Sample    G    A        1      2        2 
   1  chr1_119452776     AAsi    G    A        0      0        2 
   1  chr1_119452776     AKia    G    A        0      0        2 
   1  chr1_119452776     AOna    G    A        0      0        2 
   1  chr1_119452776     ASom    G    A        0      0        2 
   1  chr1_119452776     HCab    G    A        1      2        2 
   1  chr1_119452776     HPrz    G    A        1      2        2 
   1  chr1_119452776     ZBoe    G    A        0      0        2 
   1  chr1_119452776     ZGre    G    A        0      0        2 
   1  chr1_119452776     ZHar    G    A        0      0        2 
   1  chr1_119452776   Sample    G    A        1      2        2 
   1  chr1_119462005     AAsi    C    A        0      0        2 
   1  chr1_119462005     AKia    C    A        0      0        2 
   1  chr1_119462005     AOna    C    A        0      0        2 
   1  chr1_119462005     ASom    C    A        0      0        2 
   1  chr1_119462005     HCab    C    A        0      0        2 
   1  chr1_119462005     HPrz    C    A        0      0        2 
   1  chr1_119462005     ZBoe    C    A        1      2        2 
   1  chr1_119462005     ZGre    C    A        1      2        2 
   1  chr1_119462005     ZHar    C    A        1      2        2 
   1  chr1_119462005   Sample    C    A        0      0        2 
   1  chr1_119463916     AAsi    C    G        0      0        2 
   1  chr1_119463916     AKia    C    G        1      2        2 
   1  chr1_119463916     AOna    C    G        1      2        2 
   1  chr1_119463916     ASom    C    G        0      0        2 
   1  chr1_119463916     HCab    C    G        0      0        2 
   1  chr1_119463916     HPrz    C    G        0      0        2 
   1  chr1_119463916     ZBoe    C    G        0      0        2 
   1  chr1_119463916     ZGre    C    G        0      0        2 
   1  chr1_119463916     ZHar    C    G        0      0        2 
   1  chr1_119463916   Sample    C    G        0      0        2 
   1  chr1_119472253     AAsi    A    G        0      0        2 
   1  chr1_119472253     AKia    A    G        0      0        2 
   1  chr1_119472253     AOna    A    G        0      0        2 
   1  chr1_119472253     ASom    A    G        0      0        2 
   1  chr1_119472253     HCab    A    G        0      0        2 
   1  chr1_119472253     HPrz    A    G        0      0        2 
   1  chr1_119472253     ZBoe    A    G        1      2        2 
   1  chr1_119472253     ZGre    A    G        0      0        2 
   1  chr1_119472253     ZHar    A    G        1      2        2 
   1  chr1_119472253   Sample    A    G        0      0        2 
   1  chr1_119483859     AAsi    C    T        0      0        2 
   1  chr1_119483859     AKia    C    T        0      0        2 
   1  chr1_119483859     AOna    C    T        0      0        2 
   1  chr1_119483859     ASom    C    T        0      0        2 
   1  chr1_119483859     HCab    C    T        1      2        2 
   1  chr1_119483859     HPrz    C    T        1      2        2 
   1  chr1_119483859     ZBoe    C    T        0      0        2 
   1  chr1_119483859     ZGre    C    T        0      0        2 
   1  chr1_119483859     ZHar    C    T        0      0        2 
   1  chr1_119483859   Sample    C    T        1      2        2 
   1  chr1_119484911     AAsi    T    C        0      0        2 
   1  chr1_119484911     AKia    T    C        0      0        2 
   1  chr1_119484911     AOna    T    C        0      0        2 
   1  chr1_119484911     ASom    T    C        0      0        2 
   1  chr1_119484911     HCab    T    C        0      0        2 
   1  chr1_119484911     HPrz    T    C        0      0        2 
   1  chr1_119484911     ZBoe    T    C        0      0        2 
   1  chr1_119484911     ZGre    T    C        1      2        2 
   1  chr1_119484911     ZHar    T    C        0      0        2 
   1  chr1_119484911   Sample    T    C        0      0        2 
   1  chr1_119489436     AAsi    T    C        0      0        2 
   1  chr1_119489436     AKia    T    C        0      0        2 
   1  chr1_119489436     AOna    T    C        0      0        2 
   1  chr1_119489436     ASom    T    C        0      0        2 
   1  chr1_119489436     HCab    T    C        1      2        2 
   1  chr1_119489436     HPrz    T    C        1      2        2 
   1  chr1_119489436     ZBoe    T    C        0      0        2 
   1  chr1_119489436     ZGre    T    C        0      0        2 
   1  chr1_119489436     ZHar    T    C        0      0        2 
   1  chr1_119489436   Sample    T    C        1      2        2 
   1  chr1_119490927     AAsi    A    G        0      0        2 
   1  chr1_119490927     AKia    A    G        0      0        2 
   1  chr1_119490927     AOna    A    G        0      0        2 
   1  chr1_119490927     ASom    A    G        0      0        2 
   1  chr1_119490927     HCab    A    G        0      0        2 
   1  chr1_119490927     HPrz    A    G      0.5      1        2 
   1  chr1_119490927     ZBoe    A    G        0      0        2 
   1  chr1_119490927     ZGre    A    G        0      0        2 
   1  chr1_119490927     ZHar    A    G        0      0        2 
   1  chr1_119490927   Sample    A    G        0      0        2 
   1  chr1_119492225     AAsi    T    G        0      0        2 
   1  chr1_119492225     AKia    T    G        0      0        2 
   1  chr1_119492225     AOna    T    G        0      0        2 
   1  chr1_119492225     ASom    T    G        0      0        2 
   1  chr1_119492225     HCab    T    G        1      2        2 
   1  chr1_119492225     HPrz    T    G        1      2        2 
   1  chr1_119492225     ZBoe    T    G        0      0        2 
   1  chr1_119492225     ZGre    T    G        0      0        2 
   1  chr1_119492225     ZHar    T    G        0      0        2 
   1  chr1_119492225   Sample    T    G        1      2        2 
   1  chr1_119495912     AAsi    A    G        0      0        2 
   1  chr1_119495912     AKia    A    G        0      0        2 
   1  chr1_119495912     AOna    A    G        0      0        2 
   1  chr1_119495912     ASom    A    G        0      0        2 
   1  chr1_119495912     HCab    A    G        0      0        2 
   1  chr1_119495912     HPrz    A    G        0      0        2 
   1  chr1_119495912     ZBoe    A    G        0      0        2 
   1  chr1_119495912     ZGre    A    G        0      0        2 
   1  chr1_119495912     ZHar    A    G        1      2        2 
   1  chr1_119495912   Sample    A    G        0      0        2 
   1  chr1_119499158     AAsi    T    C        0      0        2 
   1  chr1_119499158     AKia    T    C        0      0        2 
   1  chr1_119499158     AOna    T    C        0      0        2 
   1  chr1_119499158     ASom    T    C        0      0        2 
   1  chr1_119499158     HCab    T    C        1      2        2 
   1  chr1_119499158     HPrz    T    C        1      2        2 
   1  chr1_119499158     ZBoe    T    C        0      0        2 
   1  chr1_119499158     ZGre    T    C        0      0        2 
   1  chr1_119499158     ZHar    T    C        0      0        2 
   1  chr1_119499158   Sample    T    C        1      2        2 
   1  chr1_119500589     AAsi    A    G        0      0        2 
   1  chr1_119500589     AKia    A    G        0      0        2 
   1  chr1_119500589     AOna    A    G      0.5      1        2 
   1  chr1_119500589     ASom    A    G        0      0        2 
   1  chr1_119500589     HCab    A    G        0      0        2 
   1  chr1_119500589     HPrz    A    G        0      0        2 
   1  chr1_119500589     ZBoe    A    G        0      0        2 
   1  chr1_119500589     ZGre    A    G        0      0        2 
   1  chr1_119500589     ZHar    A    G        0      0        2 
   1  chr1_119500589   Sample    A    G        0      0        2 
   1  chr1_119501063     AAsi    C    T        0      0        2 
   1  chr1_119501063     AKia    C    T      0.5      1        2 
   1  chr1_119501063     AOna    C    T        0      0        2 
   1  chr1_119501063     ASom    C    T        0      0        2 
   1  chr1_119501063     HCab    C    T        0      0        2 
   1  chr1_119501063     HPrz    C    T        0      0        2 
   1  chr1_119501063     ZBoe    C    T        0      0        2 
   1  chr1_119501063     ZGre    C    T        0      0        2 
   1  chr1_119501063     ZHar    C    T        0      0        2 
   1  chr1_119501063   Sample    C    T        0      0        2 
   1  chr1_119502360     AAsi    T    C        0      0        2 
   1  chr1_119502360     AKia    T    C        0      0        2 
   1  chr1_119502360     AOna    T    C        0      0        2 
   1  chr1_119502360     ASom    T    C        0      0        2 
   1  chr1_119502360     HCab    T    C        1      2        2 
   1  chr1_119502360     HPrz    T    C        1      2        2 
   1  chr1_119502360     ZBoe    T    C        0      0        2 
   1  chr1_119502360     ZGre    T    C        0      0        2 
   1  chr1_119502360     ZHar    T    C        0      0        2 
   1  chr1_119502360   Sample    T    C        1      2        2 
   1  chr1_119512268     AAsi    G    A        0      0        2 
   1  chr1_119512268     AKia    G    A        0      0        2 
   1  chr1_119512268     AOna    G    A        0      0        2 
   1  chr1_119512268     ASom    G    A        0      0        2 
   1  chr1_119512268     HCab    G    A        1      2        2 
   1  chr1_119512268     HPrz    G    A        1      2        2 
   1  chr1_119512268     ZBoe    G    A        0      0        2 
   1  chr1_119512268     ZGre    G    A        0      0        2 
   1  chr1_119512268     ZHar    G    A        0      0        2 
   1  chr1_119512268   Sample    G    A        1      2        2 
   1  chr1_119514939     AAsi    C    T        1      2        2 
   1  chr1_119514939     AKia    C    T      0.5      1        2 
   1  chr1_119514939     AOna    C    T        0      0        2 
   1  chr1_119514939     ASom    C    T        1      2        2 
   1  chr1_119514939     HCab    C    T        0      0        2 
   1  chr1_119514939     HPrz    C    T        0      0        2 
   1  chr1_119514939     ZBoe    C    T        0      0        2 
   1  chr1_119514939     ZGre    C    T        0      0        2 
   1  chr1_119514939     ZHar    C    T        0      0        2 
   1  chr1_119514939   Sample    C    T        0      0        2 
   1  chr1_119515219     AAsi    T    G        0      0        2 
   1  chr1_119515219     AKia    T    G        0      0        2 
   1  chr1_119515219     AOna    T    G        0      0        2 
   1  chr1_119515219     ASom    T    G        0      0        2 
   1  chr1_119515219     HCab    T    G        0      0        2 
   1  chr1_119515219     HPrz    T    G      0.5      1        2 
   1  chr1_119515219     ZBoe    T    G        0      0        2 
   1  chr1_119515219     ZGre    T    G        0      0        2 
   1  chr1_119515219     ZHar    T    G        0      0        2 
   1  chr1_119515219   Sample    T    G        0      0        2 
   1  chr1_119517887     AAsi    A    G      0.5      1        2 
   1  chr1_119517887     AKia    A    G        0      0        2 
   1  chr1_119517887     AOna    A    G        0      0        2 
   1  chr1_119517887     ASom    A    G        1      2        2 
   1  chr1_119517887     HCab    A    G        0      0        2 
   1  chr1_119517887     HPrz    A    G        0      0        2 
   1  chr1_119517887     ZBoe    A    G        0      0        2 
   1  chr1_119517887     ZGre    A    G        0      0        2 
   1  chr1_119517887     ZHar    A    G        0      0        2 
   1  chr1_119517887   Sample    A    G        0      0        2 
   1  chr1_119518177     AAsi    T    C        0      0        2 
   1  chr1_119518177     AKia    T    C        0      0        2 
   1  chr1_119518177     AOna    T    C        0      0        2 
   1  chr1_119518177     ASom    T    C        0      0        2 
   1  chr1_119518177     HCab    T    C        0      0        2 
   1  chr1_119518177     HPrz    T    C      0.5      1        2 
   1  chr1_119518177     ZBoe    T    C        0      0        2 
   1  chr1_119518177     ZGre    T    C        0      0        2 
   1  chr1_119518177     ZHar    T    C        0      0        2 
   1  chr1_119518177   Sample    T    C        0      0        2 
   1  chr1_119520022     AAsi    G    A        0      0        2 
   1  chr1_119520022     AKia    G    A        0      0        2 
   1  chr1_119520022     AOna    G    A        0      0        2 
   1  chr1_119520022     ASom    G    A        0      0        2 
   1  chr1_119520022     HCab    G    A        1      2        2 
   1  chr1_119520022     HPrz    G    A        1      2        2 
   1  chr1_119520022     ZBoe    G    A        0      0        2 
   1  chr1_119520022     ZGre    G    A        0      0        2 
   1  chr1_119520022     ZHar    G    A        0      0        2 
   1  chr1_119520022   Sample    G    A        0      0        2 
   1  chr1_119520867     AAsi    A    G        0      0        2 
   1  chr1_119520867     AKia    A    G        0      0        2 
   1  chr1_119520867     AOna    A    G      0.5      1        2 
   1  chr1_119520867     ASom    A    G        0      0        2 
   1  chr1_119520867     HCab    A    G        0      0        2 
   1  chr1_119520867     HPrz    A    G        0      0        2 
   1  chr1_119520867     ZBoe    A    G        0      0        2 
   1  chr1_119520867     ZGre    A    G        0      0        2 
   1  chr1_119520867     ZHar    A    G        0      0        2 
   1  chr1_119520867   Sample    A    G        0      0        2 
   1  chr1_119523105     AAsi    C    A        0      0        2 
   1  chr1_119523105     AKia    C    A        0      0        2 
   1  chr1_119523105     AOna    C    A        0      0        2 
   1  chr1_119523105     ASom    C    A        0      0        2 
   1  chr1_119523105     HCab    C    A        0      0        2 
   1  chr1_119523105     HPrz    C    A        0      0        2 
   1  chr1_119523105     ZBoe    C    A        0      0        2 
   1  chr1_119523105     ZGre    C    A        1      2        2 
   1  chr1_119523105     ZHar    C    A        0      0        2 
   1  chr1_119523105   Sample    C    A        0      0        2 
   1  chr1_119525516     AAsi    T    G        0      0        2 
   1  chr1_119525516     AKia    T    G        0      0        2 
   1  chr1_119525516     AOna    T    G        0      0        2 
   1  chr1_119525516     ASom    T    G        0      0        2 
   1  chr1_119525516     HCab    T    G        1      2        2 
   1  chr1_119525516     HPrz    T    G        1      2        2 
   1  chr1_119525516     ZBoe    T    G        0      0        2 
   1  chr1_119525516     ZGre    T    G        0      0        2 
   1  chr1_119525516     ZHar    T    G        0      0        2 
   1  chr1_119525516   Sample    T    G        1      2        2 
   1  chr1_119527124     AAsi    C    T        0      0        2 
   1  chr1_119527124     AKia    C    T        0      0        2 
   1  chr1_119527124     AOna    C    T        0      0        2 
   1  chr1_119527124     ASom    C    T        0      0        2 
   1  chr1_119527124     HCab    C    T        1      2        2 
   1  chr1_119527124     HPrz    C    T        1      2        2 
   1  chr1_119527124     ZBoe    C    T        1      2        2 
   1  chr1_119527124     ZGre    C    T        0      0        2 
   1  chr1_119527124     ZHar    C    T        0      0        2 
   1  chr1_119527124   Sample    C    T        1      2        2 
   1  chr1_119536262     AAsi    G    A        0      0        2 
   1  chr1_119536262     AKia    G    A        0      0        2 
   1  chr1_119536262     AOna    G    A        0      0        2 
   1  chr1_119536262     ASom    G    A        0      0        2 
   1  chr1_119536262     HCab    G    A        1      2        2 
   1  chr1_119536262     HPrz    G    A        1      2        2 
   1  chr1_119536262     ZBoe    G    A        0      0        2 
   1  chr1_119536262     ZGre    G    A        0      0        2 
   1  chr1_119536262     ZHar    G    A        0      0        2 
   1  chr1_119536262   Sample    G    A        1      2        2 
   1  chr1_119544890     AAsi    A    G        0      0        2 
   1  chr1_119544890     AKia    A    G        0      0        2 
   1  chr1_119544890     AOna    A    G        0      0        2 
   1  chr1_119544890     ASom    A    G        0      0        2 
   1  chr1_119544890     HCab    A    G        1      2        2 
   1  chr1_119544890     HPrz    A    G        1      2        2 
   1  chr1_119544890     ZBoe    A    G        0      0        2 
   1  chr1_119544890     ZGre    A    G        0      0        2 
   1  chr1_119544890     ZHar    A    G        0      0        2 
   1  chr1_119544890   Sample    A    G        1      2        2 
   1  chr1_119545728     AAsi    G    A        0      0        2 
   1  chr1_119545728     AKia    G    A      0.5      1        2 
   1  chr1_119545728     AOna    G    A        1      2        2 
   1  chr1_119545728     ASom    G    A        0      0        2 
   1  chr1_119545728     HCab    G    A        0      0        2 
   1  chr1_119545728     HPrz    G    A        0      0        2 
   1  chr1_119545728     ZBoe    G    A        0      0        2 
   1  chr1_119545728     ZGre    G    A        0      0        2 
   1  chr1_119545728     ZHar    G    A        0      0        2 
   1  chr1_119545728   Sample    G    A        0      0        2 
   1  chr1_119551966     AAsi    T    C        0      0        2 
   1  chr1_119551966     AKia    T    C      0.5      1        2 
   1  chr1_119551966     AOna    T    C        0      0        2 
   1  chr1_119551966     ASom    T    C        0      0        2 
   1  chr1_119551966     HCab    T    C        0      0        2 
   1  chr1_119551966     HPrz    T    C        0      0        2 
   1  chr1_119551966     ZBoe    T    C        0      0        2 
   1  chr1_119551966     ZGre    T    C        0      0        2 
   1  chr1_119551966     ZHar    T    C        0      0        2 
   1  chr1_119551966   Sample    T    C        0      0        2 
   1  chr1_119554312     AAsi    T    C        0      0        2 
   1  chr1_119554312     AKia    T    C        0      0        2 
   1  chr1_119554312     AOna    T    C        0      0        2 
   1  chr1_119554312     ASom    T    C        0      0        2 
   1  chr1_119554312     HCab    T    C        1      2        2 
   1  chr1_119554312     HPrz    T    C        1      2        2 
   1  chr1_119554312     ZBoe    T    C        0      0        2 
   1  chr1_119554312     ZGre    T    C        0      0        2 
   1  chr1_119554312     ZHar    T    C        0      0        2 
   1  chr1_119554312   Sample    T    C        1      2        2 
   1  chr1_119562325     AAsi    A    G        0      0        2 
   1  chr1_119562325     AKia    A    G        0      0        2 
   1  chr1_119562325     AOna    A    G        0      0        2 
   1  chr1_119562325     ASom    A    G        0      0        2 
   1  chr1_119562325     HCab    A    G        0      0        2 
   1  chr1_119562325     HPrz    A    G        0      0        2 
   1  chr1_119562325     ZBoe    A    G      0.5      1        2 
   1  chr1_119562325     ZGre    A    G        0      0        2 
   1  chr1_119562325     ZHar    A    G        0      0        2 
   1  chr1_119562325   Sample    A    G        0      0        2 
   1  chr1_119564176     AAsi    G    T        0      0        2 
   1  chr1_119564176     AKia    G    T        0      0        2 
   1  chr1_119564176     AOna    G    T      0.5      1        2 
   1  chr1_119564176     ASom    G    T        0      0        2 
   1  chr1_119564176     HCab    G    T        0      0        2 
   1  chr1_119564176     HPrz    G    T        0      0        2 
   1  chr1_119564176     ZBoe    G    T        0      0        2 
   1  chr1_119564176     ZGre    G    T        0      0        2 
   1  chr1_119564176     ZHar    G    T        0      0        2 
   1  chr1_119564176   Sample    G    T        0      0        2 
   1  chr1_119564264     AAsi    A    G        0      0        2 
   1  chr1_119564264     AKia    A    G        0      0        2 
   1  chr1_119564264     AOna    A    G        0      0        2 
   1  chr1_119564264     ASom    A    G        1      2        2 
   1  chr1_119564264     HCab    A    G        0      0        2 
   1  chr1_119564264     HPrz    A    G        0      0        2 
   1  chr1_119564264     ZBoe    A    G        0      0        2 
   1  chr1_119564264     ZGre    A    G        0      0        2 
   1  chr1_119564264     ZHar    A    G        0      0        2 
   1  chr1_119564264   Sample    A    G        0      0        2 
   1  chr1_119565007     AAsi    C    T        0      0        2 
   1  chr1_119565007     AKia    C    T      0.5      1        2 
   1  chr1_119565007     AOna    C    T        0      0        2 
   1  chr1_119565007     ASom    C    T        0      0        2 
   1  chr1_119565007     HCab    C    T        0      0        2 
   1  chr1_119565007     HPrz    C    T        0      0        2 
   1  chr1_119565007     ZBoe    C    T        0      0        2 
   1  chr1_119565007     ZGre    C    T        0      0        2 
   1  chr1_119565007     ZHar    C    T        0      0        2 
   1  chr1_119565007   Sample    C    T        0      0        2 
   1  chr1_119565983     AAsi    C    A        1      2        2 
   1  chr1_119565983     AKia    C    A        0      0        2 
   1  chr1_119565983     AOna    C    A        0      0        2 
   1  chr1_119565983     ASom    C    A        1      2        2 
   1  chr1_119565983     HCab    C    A        0      0        2 
   1  chr1_119565983     HPrz    C    A        0      0        2 
   1  chr1_119565983     ZBoe    C    A        0      0        2 
   1  chr1_119565983     ZGre    C    A        0      0        2 
   1  chr1_119565983     ZHar    C    A        0      0        2 
   1  chr1_119565983   Sample    C    A        0      0        2 
   1  chr1_119576539     AAsi    A    G        0      0        2 
   1  chr1_119576539     AKia    A    G        0      0        2 
   1  chr1_119576539     AOna    A    G        0      0        2 
   1  chr1_119576539     ASom    A    G        0      0        2 
   1  chr1_119576539     HCab    A    G        0      0        2 
   1  chr1_119576539     HPrz    A    G      0.5      1        2 
   1  chr1_119576539     ZBoe    A    G        0      0        2 
   1  chr1_119576539     ZGre    A    G        0      0        2 
   1  chr1_119576539     ZHar    A    G        0      0        2 
   1  chr1_119576539   Sample    A    G        0      0        2 
   1  chr1_119586542     AAsi    A    G        0      0        2 
   1  chr1_119586542     AKia    A    G        0      0        2 
   1  chr1_119586542     AOna    A    G      0.5      1        2 
   1  chr1_119586542     ASom    A    G        0      0        2 
   1  chr1_119586542     HCab    A    G        0      0        2 
   1  chr1_119586542     HPrz    A    G        0      0        2 
   1  chr1_119586542     ZBoe    A    G        0      0        2 
   1  chr1_119586542     ZGre    A    G        0      0        2 
   1  chr1_119586542     ZHar    A    G        0      0        2 
   1  chr1_119586542   Sample    A    G        0      0        2 
   1  chr1_119586864     AAsi    G    C        0      0        2 
   1  chr1_119586864     AKia    G    C        0      0        2 
   1  chr1_119586864     AOna    G    C        0      0        2 
   1  chr1_119586864     ASom    G    C        0      0        2 
   1  chr1_119586864     HCab    G    C        0      0        2 
   1  chr1_119586864     HPrz    G    C        0      0        2 
   1  chr1_119586864     ZBoe    G    C        0      0        2 
   1  chr1_119586864     ZGre    G    C        1      2        2 
   1  chr1_119586864     ZHar    G    C        0      0        2 
   1  chr1_119586864   Sample    G    C        0      0        2 
   1  chr1_119598523     AAsi    A    G        1      2        2 
   1  chr1_119598523     AKia    A    G        0      0        2 
   1  chr1_119598523     AOna    A    G        0      0        2 
   1  chr1_119598523     ASom    A    G        1      2        2 
   1  chr1_119598523     HCab    A    G        0      0        2 
   1  chr1_119598523     HPrz    A    G        0      0        2 
   1  chr1_119598523     ZBoe    A    G        0      0        2 
   1  chr1_119598523     ZGre    A    G        0      0        2 
   1  chr1_119598523     ZHar    A    G        0      0        2 
   1  chr1_119598523   Sample    A    G        0      0        2 
   1  chr1_119599615     AAsi    T    C        0      0        2 
   1  chr1_119599615     AKia    T    C      0.5      1        2 
   1  chr1_119599615     AOna    T    C        0      0        2 
   1  chr1_119599615     ASom    T    C        0      0        2 
   1  chr1_119599615     HCab    T    C        0      0        2 
   1  chr1_119599615     HPrz    T    C        0      0        2 
   1  chr1_119599615     ZBoe    T    C        0      0        2 
   1  chr1_119599615     ZGre    T    C        0      0        2 
   1  chr1_119599615     ZHar    T    C        0      0        2 
   1  chr1_119599615   Sample    T    C        0      0        2 
   1  chr1_119613328     AAsi    C    A        0      0        2 
   1  chr1_119613328     AKia    C    A        0      0        2 
   1  chr1_119613328     AOna    C    A        0      0        2 
   1  chr1_119613328     ASom    C    A        0      0        2 
   1  chr1_119613328     HCab    C    A        1      2        2 
   1  chr1_119613328     HPrz    C    A        1      2        2 
   1  chr1_119613328     ZBoe    C    A        0      0        2 
   1  chr1_119613328     ZGre    C    A        0      0        2 
   1  chr1_119613328     ZHar    C    A        0      0        2 
   1  chr1_119613328   Sample    C    A        1      2        2 
   1  chr1_119619997     AAsi    G    T        0      0        2 
   1  chr1_119619997     AKia    G    T        0      0        2 
   1  chr1_119619997     AOna    G    T        0      0        2 
   1  chr1_119619997     ASom    G    T        0      0        2 
   1  chr1_119619997     HCab    G    T        0      0        2 
   1  chr1_119619997     HPrz    G    T        0      0        2 
   1  chr1_119619997     ZBoe    G    T        0      0        2 
   1  chr1_119619997     ZGre    G    T        0      0        2 
   1  chr1_119619997     ZHar    G    T      0.5      1        2 
   1  chr1_119619997   Sample    G    T        0      0        2 
   1  chr1_119630815     AAsi    G    C        0      0        2 
   1  chr1_119630815     AKia    G    C        0      0        2 
   1  chr1_119630815     AOna    G    C        0      0        2 
   1  chr1_119630815     ASom    G    C        0      0        2 
   1  chr1_119630815     HCab    G    C        1      2        2 
   1  chr1_119630815     HPrz    G    C        1      2        2 
   1  chr1_119630815     ZBoe    G    C        0      0        2 
   1  chr1_119630815     ZGre    G    C        0      0        2 
   1  chr1_119630815     ZHar    G    C        0      0        2 
   1  chr1_119630815   Sample    G    C        1      2        2 
   1  chr1_119640420     AAsi    A    G        0      0        2 
   1  chr1_119640420     AKia    A    G        0      0        2 
   1  chr1_119640420     AOna    A    G        0      0        2 
   1  chr1_119640420     ASom    A    G        1      2        2 
   1  chr1_119640420     HCab    A    G        0      0        2 
   1  chr1_119640420     HPrz    A    G        0      0        2 
   1  chr1_119640420     ZBoe    A    G        0      0        2 
   1  chr1_119640420     ZGre    A    G        0      0        2 
   1  chr1_119640420     ZHar    A    G        0      0        2 
   1  chr1_119640420   Sample    A    G        0      0        2 
   1  chr1_119642191     AAsi    A    G        1      2        2 
   1  chr1_119642191     AKia    A    G        0      0        2 
   1  chr1_119642191     AOna    A    G        0      0        2 
   1  chr1_119642191     ASom    A    G        1      2        2 
   1  chr1_119642191     HCab    A    G        0      0        2 
   1  chr1_119642191     HPrz    A    G        0      0        2 
   1  chr1_119642191     ZBoe    A    G        0      0        2 
   1  chr1_119642191     ZGre    A    G        0      0        2 
   1  chr1_119642191     ZHar    A    G        0      0        2 
   1  chr1_119642191   Sample    A    G        0      0        2 
   1  chr1_119646685     AAsi    T    C        0      0        2 
   1  chr1_119646685     AKia    T    C      0.5      1        2 
   1  chr1_119646685     AOna    T    C        0      0        2 
   1  chr1_119646685     ASom    T    C        0      0        2 
   1  chr1_119646685     HCab    T    C        0      0        2 
   1  chr1_119646685     HPrz    T    C        0      0        2 
   1  chr1_119646685     ZBoe    T    C        0      0        2 
   1  chr1_119646685     ZGre    T    C        0      0        2 
   1  chr1_119646685     ZHar    T    C        0      0        2 
   1  chr1_119646685   Sample    T    C        0      0        2 
   1  chr1_119646720     AAsi    C    T        0      0        2 
   1  chr1_119646720     AKia    C    T        0      0        2 
   1  chr1_119646720     AOna    C    T        0      0        2 
   1  chr1_119646720     ASom    C    T        0      0        2 
   1  chr1_119646720     HCab    C    T        1      2        2 
   1  chr1_119646720     HPrz    C    T        1      2        2 
   1  chr1_119646720     ZBoe    C    T        0      0        2 
   1  chr1_119646720     ZGre    C    T        0      0        2 
   1  chr1_119646720     ZHar    C    T        0      0        2 
   1  chr1_119646720   Sample    C    T        1      2        2 
   1  chr1_119646964     AAsi    A    G        0      0        2 
   1  chr1_119646964     AKia    A    G      0.5      1        2 
   1  chr1_119646964     AOna    A    G        0      0        2 
   1  chr1_119646964     ASom    A    G        0      0        2 
   1  chr1_119646964     HCab    A    G        0      0        2 
   1  chr1_119646964     HPrz    A    G        0      0        2 
   1  chr1_119646964     ZBoe    A    G        0      0        2 
   1  chr1_119646964     ZGre    A    G        0      0        2 
   1  chr1_119646964     ZHar    A    G        0      0        2 
   1  chr1_119646964   Sample    A    G        0      0        2 
   1  chr1_119650528     AAsi    A    G        0      0        2 
   1  chr1_119650528     AKia    A    G        1      2        2 
   1  chr1_119650528     AOna    A    G        0      0        2 
   1  chr1_119650528     ASom    A    G        0      0        2 
   1  chr1_119650528     HCab    A    G        0      0        2 
   1  chr1_119650528     HPrz    A    G        0      0        2 
   1  chr1_119650528     ZBoe    A    G        0      0        2 
   1  chr1_119650528     ZGre    A    G        0      0        2 
   1  chr1_119650528     ZHar    A    G        0      0        2 
   1  chr1_119650528   Sample    A    G        0      0        2 
   1  chr1_119652218     AAsi    A    G        0      0        2 
   1  chr1_119652218     AKia    A    G        0      0        2 
   1  chr1_119652218     AOna    A    G        0      0        2 
   1  chr1_119652218     ASom    A    G        0      0        2 
   1  chr1_119652218     HCab    A    G        1      2        2 
   1  chr1_119652218     HPrz    A    G        1      2        2 
   1  chr1_119652218     ZBoe    A    G        0      0        2 
   1  chr1_119652218     ZGre    A    G        0      0        2 
   1  chr1_119652218     ZHar    A    G        0      0        2 
   1  chr1_119652218   Sample    A    G        1      2        2 
   1  chr1_119653473     AAsi    A    G        0      0        2 
   1  chr1_119653473     AKia    A    G        0      0        2 
   1  chr1_119653473     AOna    A    G        0      0        2 
   1  chr1_119653473     ASom    A    G        0      0        2 
   1  chr1_119653473     HCab    A    G        0      0        2 
   1  chr1_119653473     HPrz    A    G      0.5      1        2 
   1  chr1_119653473     ZBoe    A    G        0      0        2 
   1  chr1_119653473     ZGre    A    G        0      0        2 
   1  chr1_119653473     ZHar    A    G        0      0        2 
   1  chr1_119653473   Sample    A    G        0      0        2 
   1  chr1_119666051     AAsi    C    A        0      0        2 
   1  chr1_119666051     AKia    C    A        0      0        2 
   1  chr1_119666051     AOna    C    A        0      0        2 
   1  chr1_119666051     ASom    C    A        0      0        2 
   1  chr1_119666051     HCab    C    A        0      0        2 
   1  chr1_119666051     HPrz    C    A        0      0        2 
   1  chr1_119666051     ZBoe    C    A        1      2        2 
   1  chr1_119666051     ZGre    C    A        1      2        2 
   1  chr1_119666051     ZHar    C    A        1      2        2 
   1  chr1_119666051   Sample    C    A        0      0        2 
   1  chr1_119668326     AAsi    A    C        0      0        2 
   1  chr1_119668326     AKia    A    C        0      0        2 
   1  chr1_119668326     AOna    A    C        0      0        2 
   1  chr1_119668326     ASom    A    C        0      0        2 
   1  chr1_119668326     HCab    A    C        1      2        2 
   1  chr1_119668326     HPrz    A    C        1      2        2 
   1  chr1_119668326     ZBoe    A    C        0      0        2 
   1  chr1_119668326     ZGre    A    C        0      0        2 
   1  chr1_119668326     ZHar    A    C        0      0        2 
   1  chr1_119668326   Sample    A    C        1      2        2 
   1  chr1_119685790     AAsi    C    T        0      0        2 
   1  chr1_119685790     AKia    C    T        0      0        2 
   1  chr1_119685790     AOna    C    T      0.5      1        2 
   1  chr1_119685790     ASom    C    T        0      0        2 
   1  chr1_119685790     HCab    C    T        0      0        2 
   1  chr1_119685790     HPrz    C    T        0      0        2 
   1  chr1_119685790     ZBoe    C    T        0      0        2 
   1  chr1_119685790     ZGre    C    T        0      0        2 
   1  chr1_119685790     ZHar    C    T        0      0        2 
   1  chr1_119685790   Sample    C    T        0      0        2 
   1  chr1_119685810     AAsi    A    G        0      0        2 
   1  chr1_119685810     AKia    A    G        0      0        2 
   1  chr1_119685810     AOna    A    G        0      0        2 
   1  chr1_119685810     ASom    A    G        0      0        2 
   1  chr1_119685810     HCab    A    G        1      2        2 
   1  chr1_119685810     HPrz    A    G        1      2        2 
   1  chr1_119685810     ZBoe    A    G        0      0        2 
   1  chr1_119685810     ZGre    A    G        0      0        2 
   1  chr1_119685810     ZHar    A    G        0      0        2 
   1  chr1_119685810   Sample    A    G        1      2        2 
   1  chr1_119686035     AAsi    T    C        0      0        2 
   1  chr1_119686035     AKia    T    C        0      0        2 
   1  chr1_119686035     AOna    T    C        0      0        2 
   1  chr1_119686035     ASom    T    C        0      0        2 
   1  chr1_119686035     HCab    T    C        0      0        2 
   1  chr1_119686035     HPrz    T    C        0      0        2 
   1  chr1_119686035     ZBoe    T    C        0      0        2 
   1  chr1_119686035     ZGre    T    C        0      0        2 
   1  chr1_119686035     ZHar    T    C      0.5      1        2 
   1  chr1_119686035   Sample    T    C        0      0        2 
   1  chr1_119688441     AAsi    C    A        0      0        2 
   1  chr1_119688441     AKia    C    A        0      0        2 
   1  chr1_119688441     AOna    C    A        0      0        2 
   1  chr1_119688441     ASom    C    A        0      0        2 
   1  chr1_119688441     HCab    C    A        1      2        2 
   1  chr1_119688441     HPrz    C    A        1      2        2 
   1  chr1_119688441     ZBoe    C    A        0      0        2 
   1  chr1_119688441     ZGre    C    A        0      0        2 
   1  chr1_119688441     ZHar    C    A        0      0        2 
   1  chr1_119688441   Sample    C    A        1      2        2 
   1  chr1_119698808     AAsi    C    A        0      0        2 
   1  chr1_119698808     AKia    C    A        0      0        2 
   1  chr1_119698808     AOna    C    A        0      0        2 
   1  chr1_119698808     ASom    C    A        0      0        2 
   1  chr1_119698808     HCab    C    A      0.5      1        2 
   1  chr1_119698808     HPrz    C    A      0.5      1        2 
   1  chr1_119698808     ZBoe    C    A        0      0        2 
   1  chr1_119698808     ZGre    C    A        0      0        2 
   1  chr1_119698808     ZHar    C    A        0      0        2 
   1  chr1_119698808   Sample    C    A        0      0        2 
   1  chr1_119699417     AAsi    A    G        0      0        2 
   1  chr1_119699417     AKia    A    G        0      0        2 
   1  chr1_119699417     AOna    A    G        0      0        2 
   1  chr1_119699417     ASom    A    G        0      0        2 
   1  chr1_119699417     HCab    A    G        0      0        2 
   1  chr1_119699417     HPrz    A    G        0      0        2 
   1  chr1_119699417     ZBoe    A    G      0.5      1        2 
   1  chr1_119699417     ZGre    A    G        0      0        2 
   1  chr1_119699417     ZHar    A    G        0      0        2 
   1  chr1_119699417   Sample    A    G        0      0        2 
   1  chr1_119701946     AAsi    C    T        0      0        2 
   1  chr1_119701946     AKia    C    T        0      0        2 
   1  chr1_119701946     AOna    C    T        0      0        2 
   1  chr1_119701946     ASom    C    T        0      0        2 
   1  chr1_119701946     HCab    C    T        1      2        2 
   1  chr1_119701946     HPrz    C    T        1      2        2 
   1  chr1_119701946     ZBoe    C    T        0      0        2 
   1  chr1_119701946     ZGre    C    T        0      0        2 
   1  chr1_119701946     ZHar    C    T        0      0        2 
   1  chr1_119701946   Sample    C    T        0      0        2 
   1  chr1_119702805     AAsi    G    A        0      0        2 
   1  chr1_119702805     AKia    G    A        0      0        2 
   1  chr1_119702805     AOna    G    A        0      0        2 
   1  chr1_119702805     ASom    G    A        0      0        2 
   1  chr1_119702805     HCab    G    A        1      2        2 
   1  chr1_119702805     HPrz    G    A        1      2        2 
   1  chr1_119702805     ZBoe    G    A        0      0        2 
   1  chr1_119702805     ZGre    G    A        0      0        2 
   1  chr1_119702805     ZHar    G    A        0      0        2 
   1  chr1_119702805   Sample    G    A        1      2        2 
   1  chr1_119704159     AAsi    T    C        1      2        2 
   1  chr1_119704159     AKia    T    C        1      2        2 
   1  chr1_119704159     AOna    T    C        1      2        2 
   1  chr1_119704159     ASom    T    C        1      2        2 
   1  chr1_119704159     HCab    T    C        0      0        2 
   1  chr1_119704159     HPrz    T    C        0      0        2 
   1  chr1_119704159     ZBoe    T    C        0      0        2 
   1  chr1_119704159     ZGre    T    C        0      0        2 
   1  chr1_119704159     ZHar    T    C        0      0        2 
   1  chr1_119704159   Sample    T    C        0      0        2 
   1  chr1_119706936     AAsi    A    G        0      0        2 
   1  chr1_119706936     AKia    A    G        0      0        2 
   1  chr1_119706936     AOna    A    G        0      0        2 
   1  chr1_119706936     ASom    A    G        0      0        2 
   1  chr1_119706936     HCab    A    G        1      2        2 
   1  chr1_119706936     HPrz    A    G        1      2        2 
   1  chr1_119706936     ZBoe    A    G        0      0        2 
   1  chr1_119706936     ZGre    A    G        0      0        2 
   1  chr1_119706936     ZHar    A    G        0      0        2 
   1  chr1_119706936   Sample    A    G        1      2        2 
   1  chr1_119710548     AAsi    A    G        0      0        2 
   1  chr1_119710548     AKia    A    G        0      0        2 
   1  chr1_119710548     AOna    A    G        0      0        2 
   1  chr1_119710548     ASom    A    G        0      0        2 
   1  chr1_119710548     HCab    A    G      0.5      1        2 
   1  chr1_119710548     HPrz    A    G        0      0        2 
   1  chr1_119710548     ZBoe    A    G        0      0        2 
   1  chr1_119710548     ZGre    A    G        0      0        2 
   1  chr1_119710548     ZHar    A    G        0      0        2 
   1  chr1_119710548   Sample    A    G        1      2        2 
   1  chr1_119711391     AAsi    T    C        0      0        2 
   1  chr1_119711391     AKia    T    C        0      0        2 
   1  chr1_119711391     AOna    T    C        0      0        2 
   1  chr1_119711391     ASom    T    C        0      0        2 
   1  chr1_119711391     HCab    T    C        0      0        2 
   1  chr1_119711391     HPrz    T    C        0      0        2 
   1  chr1_119711391     ZBoe    T    C        0      0        2 
   1  chr1_119711391     ZGre    T    C      0.5      1        2 
   1  chr1_119711391     ZHar    T    C        0      0        2 
   1  chr1_119711391   Sample    T    C        0      0        2 
   1  chr1_119711491     AAsi    A    G        0      0        2 
   1  chr1_119711491     AKia    A    G        0      0        2 
   1  chr1_119711491     AOna    A    G        0      0        2 
   1  chr1_119711491     ASom    A    G        0      0        2 
   1  chr1_119711491     HCab    A    G        0      0        2 
   1  chr1_119711491     HPrz    A    G        0      0        2 
   1  chr1_119711491     ZBoe    A    G      0.5      1        2 
   1  chr1_119711491     ZGre    A    G        0      0        2 
   1  chr1_119711491     ZHar    A    G        0      0        2 
   1  chr1_119711491   Sample    A    G        0      0        2 
   1  chr1_119712867     AAsi    T    C        0      0        2 
   1  chr1_119712867     AKia    T    C        0      0        2 
   1  chr1_119712867     AOna    T    C        0      0        2 
   1  chr1_119712867     ASom    T    C        0      0        2 
   1  chr1_119712867     HCab    T    C        0      0        2 
   1  chr1_119712867     HPrz    T    C        0      0        2 
   1  chr1_119712867     ZBoe    T    C        0      0        2 
   1  chr1_119712867     ZGre    T    C        0      0        2 
   1  chr1_119712867     ZHar    T    C        1      2        2 
   1  chr1_119712867   Sample    T    C        0      0        2 
   1  chr1_119715722     AAsi    T    C        0      0        2 
   1  chr1_119715722     AKia    T    C        0      0        2 
   1  chr1_119715722     AOna    T    C        0      0        2 
   1  chr1_119715722     ASom    T    C        0      0        2 
   1  chr1_119715722     HCab    T    C        1      2        2 
   1  chr1_119715722     HPrz    T    C        1      2        2 
   1  chr1_119715722     ZBoe    T    C        0      0        2 
   1  chr1_119715722     ZGre    T    C        0      0        2 
   1  chr1_119715722     ZHar    T    C        0      0        2 
   1  chr1_119715722   Sample    T    C        1      2        2 
   1  chr1_119726574     AAsi    A    G        0      0        2 
   1  chr1_119726574     AKia    A    G        0      0        2 
   1  chr1_119726574     AOna    A    G        0      0        2 
   1  chr1_119726574     ASom    A    G        0      0        2 
   1  chr1_119726574     HCab    A    G      0.5      1        2 
   1  chr1_119726574     HPrz    A    G        0      0        2 
   1  chr1_119726574     ZBoe    A    G        0      0        2 
   1  chr1_119726574     ZGre    A    G        0      0        2 
   1  chr1_119726574     ZHar    A    G        0      0        2 
   1  chr1_119726574   Sample    A    G        0      0        2 
   1  chr1_119728197     AAsi    A    G        0      0        2 
   1  chr1_119728197     AKia    A    G        0      0        2 
   1  chr1_119728197     AOna    A    G        0      0        2 
   1  chr1_119728197     ASom    A    G        0      0        2 
   1  chr1_119728197     HCab    A    G      0.5      1        2 
   1  chr1_119728197     HPrz    A    G        1      2        2 
   1  chr1_119728197     ZBoe    A    G        0      0        2 
   1  chr1_119728197     ZGre    A    G        0      0        2 
   1  chr1_119728197     ZHar    A    G        0      0        2 
   1  chr1_119728197   Sample    A    G        1      2        2 
   1  chr1_119729290     AAsi    A    G        0      0        2 
   1  chr1_119729290     AKia    A    G        0      0        2 
   1  chr1_119729290     AOna    A    G        0      0        2 
   1  chr1_119729290     ASom    A    G        0      0        2 
   1  chr1_119729290     HCab    A    G      0.5      1        2 
   1  chr1_119729290     HPrz    A    G        0      0        2 
   1  chr1_119729290     ZBoe    A    G        0      0        2 
   1  chr1_119729290     ZGre    A    G        0      0        2 
   1  chr1_119729290     ZHar    A    G        0      0        2 
   1  chr1_119729290   Sample    A    G        0      0        2 
   1  chr1_119734330     AAsi    A    G        0      0        2 
   1  chr1_119734330     AKia    A    G        0      0        2 
   1  chr1_119734330     AOna    A    G        0      0        2 
   1  chr1_119734330     ASom    A    G        0      0        2 
   1  chr1_119734330     HCab    A    G        0      0        2 
   1  chr1_119734330     HPrz    A    G        0      0        2 
   1  chr1_119734330     ZBoe    A    G        0      0        2 
   1  chr1_119734330     ZGre    A    G        0      0        2 
   1  chr1_119734330     ZHar    A    G        1      2        2 
   1  chr1_119734330   Sample    A    G        0      0        2 
   1  chr1_119737849     AAsi    A    G        0      0        2 
   1  chr1_119737849     AKia    A    G        0      0        2 
   1  chr1_119737849     AOna    A    G        0      0        2 
   1  chr1_119737849     ASom    A    G        0      0        2 
   1  chr1_119737849     HCab    A    G        1      2        2 
   1  chr1_119737849     HPrz    A    G        1      2        2 
   1  chr1_119737849     ZBoe    A    G        0      0        2 
   1  chr1_119737849     ZGre    A    G        0      0        2 
   1  chr1_119737849     ZHar    A    G        0      0        2 
   1  chr1_119737849   Sample    A    G        1      2        2 
   1  chr1_119738214     AAsi    T    C        0      0        2 
   1  chr1_119738214     AKia    T    C        0      0        2 
   1  chr1_119738214     AOna    T    C      0.5      1        2 
   1  chr1_119738214     ASom    T    C        0      0        2 
   1  chr1_119738214     HCab    T    C        0      0        2 
   1  chr1_119738214     HPrz    T    C        0      0        2 
   1  chr1_119738214     ZBoe    T    C        0      0        2 
   1  chr1_119738214     ZGre    T    C        0      0        2 
   1  chr1_119738214     ZHar    T    C        0      0        2 
   1  chr1_119738214   Sample    T    C        0      0        2 
   1  chr1_119740282     AAsi    T    C        0      0        2 
   1  chr1_119740282     AKia    T    C        0      0        2 
   1  chr1_119740282     AOna    T    C      0.5      1        2 
   1  chr1_119740282     ASom    T    C        0      0        2 
   1  chr1_119740282     HCab    T    C        0      0        2 
   1  chr1_119740282     HPrz    T    C        0      0        2 
   1  chr1_119740282     ZBoe    T    C        0      0        2 
   1  chr1_119740282     ZGre    T    C        0      0        2 
   1  chr1_119740282     ZHar    T    C        0      0        2 
   1  chr1_119740282   Sample    T    C        0      0        2 
   1  chr1_119740401     AAsi    G    C        0      0        2 
   1  chr1_119740401     AKia    G    C        0      0        2 
   1  chr1_119740401     AOna    G    C        0      0        2 
   1  chr1_119740401     ASom    G    C        0      0        2 
   1  chr1_119740401     HCab    G    C        1      2        2 
   1  chr1_119740401     HPrz    G    C        1      2        2 
   1  chr1_119740401     ZBoe    G    C        0      0        2 
   1  chr1_119740401     ZGre    G    C        0      0        2 
   1  chr1_119740401     ZHar    G    C        0      0        2 
   1  chr1_119740401   Sample    G    C        1      2        2 
   1  chr1_119740748     AAsi    A    G        0      0        2 
   1  chr1_119740748     AKia    A    G        0      0        2 
   1  chr1_119740748     AOna    A    G        0      0        2 
   1  chr1_119740748     ASom    A    G        0      0        2 
   1  chr1_119740748     HCab    A    G        0      0        2 
   1  chr1_119740748     HPrz    A    G        0      0        2 
   1  chr1_119740748     ZBoe    A    G        0      0        2 
   1  chr1_119740748     ZGre    A    G        0      0        2 
   1  chr1_119740748     ZHar    A    G      0.5      1        2 
   1  chr1_119740748   Sample    A    G        0      0        2 
   1  chr1_119748093     AAsi    G    T        0      0        2 
   1  chr1_119748093     AKia    G    T        0      0        2 
   1  chr1_119748093     AOna    G    T        0      0        2 
   1  chr1_119748093     ASom    G    T        0      0        2 
   1  chr1_119748093     HCab    G    T        1      2        2 
   1  chr1_119748093     HPrz    G    T        0      0        2 
   1  chr1_119748093     ZBoe    G    T        0      0        2 
   1  chr1_119748093     ZGre    G    T        0      0        2 
   1  chr1_119748093     ZHar    G    T        0      0        2 
   1  chr1_119748093   Sample    G    T        1      2        2 
   1  chr1_119759297     AAsi    T    C        0      0        2 
   1  chr1_119759297     AKia    T    C        0      0        2 
   1  chr1_119759297     AOna    T    C        0      0        2 
   1  chr1_119759297     ASom    T    C        0      0        2 
   1  chr1_119759297     HCab    T    C        0      0        2 
   1  chr1_119759297     HPrz    T    C        0      0        2 
   1  chr1_119759297     ZBoe    T    C        0      0        2 
   1  chr1_119759297     ZGre    T    C        0      0        2 
   1  chr1_119759297     ZHar    T    C        1      2        2 
   1  chr1_119759297   Sample    T    C        1      2        2 
   1  chr1_119760598     AAsi    C    T        0      0        2 
   1  chr1_119760598     AKia    C    T        0      0        2 
   1  chr1_119760598     AOna    C    T        0      0        2 
   1  chr1_119760598     ASom    C    T        0      0        2 
   1  chr1_119760598     HCab    C    T        1      2        2 
   1  chr1_119760598     HPrz    C    T        1      2        2 
   1  chr1_119760598     ZBoe    C    T        0      0        2 
   1  chr1_119760598     ZGre    C    T        0      0        2 
   1  chr1_119760598     ZHar    C    T        0      0        2 
   1  chr1_119760598   Sample    C    T        1      2        2 
   1  chr1_119762662     AAsi    T    A        0      0        2 
   1  chr1_119762662     AKia    T    A        0      0        2 
   1  chr1_119762662     AOna    T    A        0      0        2 
   1  chr1_119762662     ASom    T    A        0      0        2 
   1  chr1_119762662     HCab    T    A        1      2        2 
   1  chr1_119762662     HPrz    T    A        1      2        2 
   1  chr1_119762662     ZBoe    T    A        0      0        2 
   1  chr1_119762662     ZGre    T    A        0      0        2 
   1  chr1_119762662     ZHar    T    A        0      0        2 
   1  chr1_119762662   Sample    T    A        1      2        2 
   1  chr1_119764460     AAsi    A    G        0      0        2 
   1  chr1_119764460     AKia    A    G        0      0        2 
   1  chr1_119764460     AOna    A    G        0      0        2 
   1  chr1_119764460     ASom    A    G        0      0        2 
   1  chr1_119764460     HCab    A    G        0      0        2 
   1  chr1_119764460     HPrz    A    G        0      0        2 
   1  chr1_119764460     ZBoe    A    G        0      0        2 
   1  chr1_119764460     ZGre    A    G        1      2        2 
   1  chr1_119764460     ZHar    A    G        1      2        2 
   1  chr1_119764460   Sample    A    G        0      0        2 
   1  chr1_119765997     AAsi    T    G        0      0        2 
   1  chr1_119765997     AKia    T    G        0      0        2 
   1  chr1_119765997     AOna    T    G        0      0        2 
   1  chr1_119765997     ASom    T    G        0      0        2 
   1  chr1_119765997     HCab    T    G        0      0        2 
   1  chr1_119765997     HPrz    T    G        0      0        2 
   1  chr1_119765997     ZBoe    T    G        1      2        2 
   1  chr1_119765997     ZGre    T    G        0      0        2 
   1  chr1_119765997     ZHar    T    G        0      0        2 
   1  chr1_119765997   Sample    T    G        0      0        2 
   1  chr1_119769948     AAsi    T    C        1      2        2 
   1  chr1_119769948     AKia    T    C        0      0        2 
   1  chr1_119769948     AOna    T    C        0      0        2 
   1  chr1_119769948     ASom    T    C        1      2        2 
   1  chr1_119769948     HCab    T    C        0      0        2 
   1  chr1_119769948     HPrz    T    C        0      0        2 
   1  chr1_119769948     ZBoe    T    C        0      0        2 
   1  chr1_119769948     ZGre    T    C        0      0        2 
   1  chr1_119769948     ZHar    T    C        0      0        2 
   1  chr1_119769948   Sample    T    C        0      0        2 
   1  chr1_119771401     AAsi    T    C        0      0        2 
   1  chr1_119771401     AKia    T    C        1      2        2 
   1  chr1_119771401     AOna    T    C      0.5      1        2 
   1  chr1_119771401     ASom    T    C        0      0        2 
   1  chr1_119771401     HCab    T    C        0      0        2 
   1  chr1_119771401     HPrz    T    C        0      0        2 
   1  chr1_119771401     ZBoe    T    C        1      2        2 
   1  chr1_119771401     ZGre    T    C        1      2        2 
   1  chr1_119771401     ZHar    T    C        1      2        2 
   1  chr1_119771401   Sample    T    C        0      0        2 
   1  chr1_119773048     AAsi    A    G        0      0        2 
   1  chr1_119773048     AKia    A    G        0      0        2 
   1  chr1_119773048     AOna    A    G        0      0        2 
   1  chr1_119773048     ASom    A    G        1      2        2 
   1  chr1_119773048     HCab    A    G        0      0        2 
   1  chr1_119773048     HPrz    A    G        0      0        2 
   1  chr1_119773048     ZBoe    A    G        0      0        2 
   1  chr1_119773048     ZGre    A    G        0      0        2 
   1  chr1_119773048     ZHar    A    G        0      0        2 
   1  chr1_119773048   Sample    A    G        0      0        2 
   1  chr1_119777210     AAsi    C    G        0      0        2 
   1  chr1_119777210     AKia    C    G        0      0        2 
   1  chr1_119777210     AOna    C    G        0      0        2 
   1  chr1_119777210     ASom    C    G        0      0        2 
   1  chr1_119777210     HCab    C    G      0.5      1        2 
   1  chr1_119777210     HPrz    C    G        0      0        2 
   1  chr1_119777210     ZBoe    C    G        0      0        2 
   1  chr1_119777210     ZGre    C    G        0      0        2 
   1  chr1_119777210     ZHar    C    G        0      0        2 
   1  chr1_119777210   Sample    C    G        0      0        2 
   1  chr1_119777554     AAsi    T    C        0      0        2 
   1  chr1_119777554     AKia    T    C        0      0        2 
   1  chr1_119777554     AOna    T    C        0      0        2 
   1  chr1_119777554     ASom    T    C        0      0        2 
   1  chr1_119777554     HCab    T    C        0      0        2 
   1  chr1_119777554     HPrz    T    C        0      0        2 
   1  chr1_119777554     ZBoe    T    C      0.5      1        2 
   1  chr1_119777554     ZGre    T    C        0      0        2 
   1  chr1_119777554     ZHar    T    C        0      0        2 
   1  chr1_119777554   Sample    T    C        0      0        2 
   1  chr1_119778466     AAsi    T    C        0      0        2 
   1  chr1_119778466     AKia    T    C        0      0        2 
   1  chr1_119778466     AOna    T    C        0      0        2 
   1  chr1_119778466     ASom    T    C        1      2        2 
   1  chr1_119778466     HCab    T    C        0      0        2 
   1  chr1_119778466     HPrz    T    C        0      0        2 
   1  chr1_119778466     ZBoe    T    C        0      0        2 
   1  chr1_119778466     ZGre    T    C        0      0        2 
   1  chr1_119778466     ZHar    T    C        0      0        2 
   1  chr1_119778466   Sample    T    C        0      0        2 
   1  chr1_119779285     AAsi    A    G        0      0        2 
   1  chr1_119779285     AKia    A    G        0      0        2 
   1  chr1_119779285     AOna    A    G      0.5      1        2 
   1  chr1_119779285     ASom    A    G        0      0        2 
   1  chr1_119779285     HCab    A    G        0      0        2 
   1  chr1_119779285     HPrz    A    G        0      0        2 
   1  chr1_119779285     ZBoe    A    G        0      0        2 
   1  chr1_119779285     ZGre    A    G        0      0        2 
   1  chr1_119779285     ZHar    A    G        0      0        2 
   1  chr1_119779285   Sample    A    G        0      0        2 
   1  chr1_119782102     AAsi    G    A        0      0        2 
   1  chr1_119782102     AKia    G    A        0      0        2 
   1  chr1_119782102     AOna    G    A        0      0        2 
   1  chr1_119782102     ASom    G    A        0      0        2 
   1  chr1_119782102     HCab    G    A        1      2        2 
   1  chr1_119782102     HPrz    G    A        1      2        2 
   1  chr1_119782102     ZBoe    G    A        0      0        2 
   1  chr1_119782102     ZGre    G    A        0      0        2 
   1  chr1_119782102     ZHar    G    A        0      0        2 
   1  chr1_119782102   Sample    G    A        1      2        2 
   1  chr1_119784175     AAsi    C    A        0      0        2 
   1  chr1_119784175     AKia    C    A        0      0        2 
   1  chr1_119784175     AOna    C    A      0.5      1        2 
   1  chr1_119784175     ASom    C    A        0      0        2 
   1  chr1_119784175     HCab    C    A        0      0        2 
   1  chr1_119784175     HPrz    C    A        0      0        2 
   1  chr1_119784175     ZBoe    C    A        0      0        2 
   1  chr1_119784175     ZGre    C    A        0      0        2 
   1  chr1_119784175     ZHar    C    A        0      0        2 
   1  chr1_119784175   Sample    C    A        0      0        2 
   1  chr1_119785528     AAsi    G    T        0      0        2 
   1  chr1_119785528     AKia    G    T        0      0        2 
   1  chr1_119785528     AOna    G    T        0      0        2 
   1  chr1_119785528     ASom    G    T        0      0        2 
   1  chr1_119785528     HCab    G    T        1      2        2 
   1  chr1_119785528     HPrz    G    T        1      2        2 
   1  chr1_119785528     ZBoe    G    T        0      0        2 
   1  chr1_119785528     ZGre    G    T        0      0        2 
   1  chr1_119785528     ZHar    G    T        0      0        2 
   1  chr1_119785528   Sample    G    T        1      2        2 
   1  chr1_119785887     AAsi    T    C        1      2        2 
   1  chr1_119785887     AKia    T    C        0      0        2 
   1  chr1_119785887     AOna    T    C        0      0        2 
   1  chr1_119785887     ASom    T    C        0      0        2 
   1  chr1_119785887     HCab    T    C        0      0        2 
   1  chr1_119785887     HPrz    T    C        0      0        2 
   1  chr1_119785887     ZBoe    T    C        0      0        2 
   1  chr1_119785887     ZGre    T    C        0      0        2 
   1  chr1_119785887     ZHar    T    C        0      0        2 
   1  chr1_119785887   Sample    T    C        0      0        2 
   1  chr1_119786663     AAsi    A    G        0      0        2 
   1  chr1_119786663     AKia    A    G        1      2        2 
   1  chr1_119786663     AOna    A    G      0.5      1        2 
   1  chr1_119786663     ASom    A    G        0      0        2 
   1  chr1_119786663     HCab    A    G        0      0        2 
   1  chr1_119786663     HPrz    A    G        0      0        2 
   1  chr1_119786663     ZBoe    A    G        0      0        2 
   1  chr1_119786663     ZGre    A    G        0      0        2 
   1  chr1_119786663     ZHar    A    G        0      0        2 
   1  chr1_119786663   Sample    A    G        0      0        2 
   1  chr1_119787244     AAsi    T    C        0      0        2 
   1  chr1_119787244     AKia    T    C        0      0        2 
   1  chr1_119787244     AOna    T    C      0.5      1        2 
   1  chr1_119787244     ASom    T    C        0      0        2 
   1  chr1_119787244     HCab    T    C        0      0        2 
   1  chr1_119787244     HPrz    T    C        0      0        2 
   1  chr1_119787244     ZBoe    T    C        0      0        2 
   1  chr1_119787244     ZGre    T    C        0      0        2 
   1  chr1_119787244     ZHar    T    C        0      0        2 
   1  chr1_119787244   Sample    T    C        0      0        2 
   1  chr1_119790541     AAsi    T    C        0      0        2 
   1  chr1_119790541     AKia    T    C        0      0        2 
   1  chr1_119790541     AOna    T    C        0      0        2 
   1  chr1_119790541     ASom    T    C        0      0        2 
   1  chr1_119790541     HCab    T    C        0      0        2 
   1  chr1_119790541     HPrz    T    C        0      0        2 
   1  chr1_119790541     ZBoe    T    C        0      0        2 
   1  chr1_119790541     ZGre    T    C        0      0        2 
   1  chr1_119790541     ZHar    T    C        1      2        2 
   1  chr1_119790541   Sample    T    C        0      0        2 
   1  chr1_119795767     AAsi    C    A        0      0        2 
   1  chr1_119795767     AKia    C    A        0      0        2 
   1  chr1_119795767     AOna    C    A        0      0        2 
   1  chr1_119795767     ASom    C    A        0      0        2 
   1  chr1_119795767     HCab    C    A        1      2        2 
   1  chr1_119795767     HPrz    C    A        1      2        2 
   1  chr1_119795767     ZBoe    C    A        0      0        2 
   1  chr1_119795767     ZGre    C    A        0      0        2 
   1  chr1_119795767     ZHar    C    A        0      0        2 
   1  chr1_119795767   Sample    C    A        1      2        2 
   1  chr1_119799040     AAsi    T    C        0      0        2 
   1  chr1_119799040     AKia    T    C      0.5      1        2 
   1  chr1_119799040     AOna    T    C        0      0        2 
   1  chr1_119799040     ASom    T    C        0      0        2 
   1  chr1_119799040     HCab    T    C        0      0        2 
   1  chr1_119799040     HPrz    T    C        0      0        2 
   1  chr1_119799040     ZBoe    T    C        0      0        2 
   1  chr1_119799040     ZGre    T    C        0      0        2 
   1  chr1_119799040     ZHar    T    C        0      0        2 
   1  chr1_119799040   Sample    T    C        0      0        2 
   1  chr1_119801721     AAsi    T    C        0      0        2 
   1  chr1_119801721     AKia    T    C        0      0        2 
   1  chr1_119801721     AOna    T    C        0      0        2 
   1  chr1_119801721     ASom    T    C        0      0        2 
   1  chr1_119801721     HCab    T    C        1      2        2 
   1  chr1_119801721     HPrz    T    C        1      2        2 
   1  chr1_119801721     ZBoe    T    C        0      0        2 
   1  chr1_119801721     ZGre    T    C        0      0        2 
   1  chr1_119801721     ZHar    T    C        0      0        2 
   1  chr1_119801721   Sample    T    C        1      2        2 
   1  chr1_119807498     AAsi    C    A        0      0        2 
   1  chr1_119807498     AKia    C    A        0      0        2 
   1  chr1_119807498     AOna    C    A        0      0        2 
   1  chr1_119807498     ASom    C    A        1      2        2 
   1  chr1_119807498     HCab    C    A        0      0        2 
   1  chr1_119807498     HPrz    C    A        0      0        2 
   1  chr1_119807498     ZBoe    C    A        0      0        2 
   1  chr1_119807498     ZGre    C    A        0      0        2 
   1  chr1_119807498     ZHar    C    A        0      0        2 
   1  chr1_119807498   Sample    C    A        0      0        2 
   1  chr1_119809534     AAsi    T    A        0      0        2 
   1  chr1_119809534     AKia    T    A        0      0        2 
   1  chr1_119809534     AOna    T    A        0      0        2 
   1  chr1_119809534     ASom    T    A        0      0        2 
   1  chr1_119809534     HCab    T    A      0.5      1        2 
   1  chr1_119809534     HPrz    T    A        1      2        2 
   1  chr1_119809534     ZBoe    T    A        0      0        2 
   1  chr1_119809534     ZGre    T    A        0      0        2 
   1  chr1_119809534     ZHar    T    A        0      0        2 
   1  chr1_119809534   Sample    T    A        1      2        2 
   1  chr1_119814684     AAsi    G    A        0      0        2 
   1  chr1_119814684     AKia    G    A        0      0        2 
   1  chr1_119814684     AOna    G    A        0      0        2 
   1  chr1_119814684     ASom    G    A        0      0        2 
   1  chr1_119814684     HCab    G    A        0      0        2 
   1  chr1_119814684     HPrz    G    A        0      0        2 
   1  chr1_119814684     ZBoe    G    A        1      2        2 
   1  chr1_119814684     ZGre    G    A        0      0        2 
   1  chr1_119814684     ZHar    G    A        1      2        2 
   1  chr1_119814684   Sample    G    A        0      0        2 
   1  chr1_119822083     AAsi    C    A        0      0        2 
   1  chr1_119822083     AKia    C    A        0      0        2 
   1  chr1_119822083     AOna    C    A        0      0        2 
   1  chr1_119822083     ASom    C    A        0      0        2 
   1  chr1_119822083     HCab    C    A        0      0        2 
   1  chr1_119822083     HPrz    C    A        0      0        2 
   1  chr1_119822083     ZBoe    C    A        0      0        2 
   1  chr1_119822083     ZGre    C    A        0      0        2 
   1  chr1_119822083     ZHar    C    A      0.5      1        2 
   1  chr1_119822083   Sample    C    A        0      0        2 
   1  chr1_119825125     AAsi    T    G        0      0        2 
   1  chr1_119825125     AKia    T    G        0      0        2 
   1  chr1_119825125     AOna    T    G        0      0        2 
   1  chr1_119825125     ASom    T    G        0      0        2 
   1  chr1_119825125     HCab    T    G        1      2        2 
   1  chr1_119825125     HPrz    T    G        1      2        2 
   1  chr1_119825125     ZBoe    T    G        0      0        2 
   1  chr1_119825125     ZGre    T    G        0      0        2 
   1  chr1_119825125     ZHar    T    G        0      0        2 
   1  chr1_119825125   Sample    T    G        1      2        2 
   1  chr1_119825696     AAsi    A    G        0      0        2 
   1  chr1_119825696     AKia    A    G        0      0        2 
   1  chr1_119825696     AOna    A    G        0      0        2 
   1  chr1_119825696     ASom    A    G        0      0        2 
   1  chr1_119825696     HCab    A    G        1      2        2 
   1  chr1_119825696     HPrz    A    G        1      2        2 
   1  chr1_119825696     ZBoe    A    G        0      0        2 
   1  chr1_119825696     ZGre    A    G        0      0        2 
   1  chr1_119825696     ZHar    A    G        0      0        2 
   1  chr1_119825696   Sample    A    G        1      2        2 
   1  chr1_119826901     AAsi    A    G      0.5      1        2 
   1  chr1_119826901     AKia    A    G        0      0        2 
   1  chr1_119826901     AOna    A    G        0      0        2 
   1  chr1_119826901     ASom    A    G        0      0        2 
   1  chr1_119826901     HCab    A    G        0      0        2 
   1  chr1_119826901     HPrz    A    G        0      0        2 
   1  chr1_119826901     ZBoe    A    G        0      0        2 
   1  chr1_119826901     ZGre    A    G        0      0        2 
   1  chr1_119826901     ZHar    A    G        0      0        2 
   1  chr1_119826901   Sample    A    G        0      0        2 
   1  chr1_119832565     AAsi    A    T        0      0        2 
   1  chr1_119832565     AKia    A    T        0      0        2 
   1  chr1_119832565     AOna    A    T        0      0        2 
   1  chr1_119832565     ASom    A    T        0      0        2 
   1  chr1_119832565     HCab    A    T        1      2        2 
   1  chr1_119832565     HPrz    A    T        1      2        2 
   1  chr1_119832565     ZBoe    A    T        0      0        2 
   1  chr1_119832565     ZGre    A    T        0      0        2 
   1  chr1_119832565     ZHar    A    T        0      0        2 
   1  chr1_119832565   Sample    A    T        1      2        2 
   1  chr1_119834675     AAsi    T    C        0      0        2 
   1  chr1_119834675     AKia    T    C      0.5      1        2 
   1  chr1_119834675     AOna    T    C        1      2        2 
   1  chr1_119834675     ASom    T    C        0      0        2 
   1  chr1_119834675     HCab    T    C        0      0        2 
   1  chr1_119834675     HPrz    T    C        0      0        2 
   1  chr1_119834675     ZBoe    T    C        0      0        2 
   1  chr1_119834675     ZGre    T    C        0      0        2 
   1  chr1_119834675     ZHar    T    C        0      0        2 
   1  chr1_119834675   Sample    T    C        0      0        2 
   1  chr1_119836083     AAsi    A    G        1      2        2 
   1  chr1_119836083     AKia    A    G        0      0        2 
   1  chr1_119836083     AOna    A    G        0      0        2 
   1  chr1_119836083     ASom    A    G        1      2        2 
   1  chr1_119836083     HCab    A    G        0      0        2 
   1  chr1_119836083     HPrz    A    G        0      0        2 
   1  chr1_119836083     ZBoe    A    G        0      0        2 
   1  chr1_119836083     ZGre    A    G        0      0        2 
   1  chr1_119836083     ZHar    A    G        0      0        2 
   1  chr1_119836083   Sample    A    G        0      0        2 
   1  chr1_119836242     AAsi    G    A        0      0        2 
   1  chr1_119836242     AKia    G    A        0      0        2 
   1  chr1_119836242     AOna    G    A        0      0        2 
   1  chr1_119836242     ASom    G    A        0      0        2 
   1  chr1_119836242     HCab    G    A        1      2        2 
   1  chr1_119836242     HPrz    G    A        1      2        2 
   1  chr1_119836242     ZBoe    G    A        0      0        2 
   1  chr1_119836242     ZGre    G    A        0      0        2 
   1  chr1_119836242     ZHar    G    A        0      0        2 
   1  chr1_119836242   Sample    G    A        1      2        2 
   1  chr1_119836806     AAsi    C    G        0      0        2 
   1  chr1_119836806     AKia    C    G        0      0        2 
   1  chr1_119836806     AOna    C    G        0      0        2 
   1  chr1_119836806     ASom    C    G        0      0        2 
   1  chr1_119836806     HCab    C    G        1      2        2 
   1  chr1_119836806     HPrz    C    G        1      2        2 
   1  chr1_119836806     ZBoe    C    G        0      0        2 
   1  chr1_119836806     ZGre    C    G        0      0        2 
   1  chr1_119836806     ZHar    C    G        0      0        2 
   1  chr1_119836806   Sample    C    G        1      2        2 
   1  chr1_119842464     AAsi    A    G        1      2        2 
   1  chr1_119842464     AKia    A    G        0      0        2 
   1  chr1_119842464     AOna    A    G        0      0        2 
   1  chr1_119842464     ASom    A    G        0      0        2 
   1  chr1_119842464     HCab    A    G        0      0        2 
   1  chr1_119842464     HPrz    A    G        0      0        2 
   1  chr1_119842464     ZBoe    A    G        0      0        2 
   1  chr1_119842464     ZGre    A    G        0      0        2 
   1  chr1_119842464     ZHar    A    G        0      0        2 
   1  chr1_119842464   Sample    A    G        0      0        2 
   1  chr1_119844440     AAsi    C    T        0      0        2 
   1  chr1_119844440     AKia    C    T        0      0        2 
   1  chr1_119844440     AOna    C    T        0      0        2 
   1  chr1_119844440     ASom    C    T        0      0        2 
   1  chr1_119844440     HCab    C    T        0      0        2 
   1  chr1_119844440     HPrz    C    T        0      0        2 
   1  chr1_119844440     ZBoe    C    T      0.5      1        2 
   1  chr1_119844440     ZGre    C    T        0      0        2 
   1  chr1_119844440     ZHar    C    T        0      0        2 
   1  chr1_119844440   Sample    C    T        0      0        2 
   1  chr1_119844900     AAsi    A    C      0.5      1        2 
   1  chr1_119844900     AKia    A    C        0      0        2 
   1  chr1_119844900     AOna    A    C        0      0        2 
   1  chr1_119844900     ASom    A    C        0      0        2 
   1  chr1_119844900     HCab    A    C        0      0        2 
   1  chr1_119844900     HPrz    A    C        0      0        2 
   1  chr1_119844900     ZBoe    A    C        0      0        2 
   1  chr1_119844900     ZGre    A    C        0      0        2 
   1  chr1_119844900     ZHar    A    C        0      0        2 
   1  chr1_119844900   Sample    A    C        0      0        2 
   1  chr1_119845612     AAsi    A    G        0      0        2 
   1  chr1_119845612     AKia    A    G        0      0        2 
   1  chr1_119845612     AOna    A    G        0      0        2 
   1  chr1_119845612     ASom    A    G        0      0        2 
   1  chr1_119845612     HCab    A    G        1      2        2 
   1  chr1_119845612     HPrz    A    G        1      2        2 
   1  chr1_119845612     ZBoe    A    G        0      0        2 
   1  chr1_119845612     ZGre    A    G        0      0        2 
   1  chr1_119845612     ZHar    A    G        0      0        2 
   1  chr1_119845612   Sample    A    G        1      2        2 
   1  chr1_119849213     AAsi    A    G        0      0        2 
   1  chr1_119849213     AKia    A    G        0      0        2 
   1  chr1_119849213     AOna    A    G        0      0        2 
   1  chr1_119849213     ASom    A    G        0      0        2 
   1  chr1_119849213     HCab    A    G        1      2        2 
   1  chr1_119849213     HPrz    A    G        1      2        2 
   1  chr1_119849213     ZBoe    A    G      0.5      1        2 
   1  chr1_119849213     ZGre    A    G        0      0        2 
   1  chr1_119849213     ZHar    A    G        0      0        2 
   1  chr1_119849213   Sample    A    G        1      2        2 
   1  chr1_119852281     AAsi    A    G        0      0        2 
   1  chr1_119852281     AKia    A    G        0      0        2 
   1  chr1_119852281     AOna    A    G        0      0        2 
   1  chr1_119852281     ASom    A    G        0      0        2 
   1  chr1_119852281     HCab    A    G        1      2        2 
   1  chr1_119852281     HPrz    A    G        1      2        2 
   1  chr1_119852281     ZBoe    A    G        0      0        2 
   1  chr1_119852281     ZGre    A    G        0      0        2 
   1  chr1_119852281     ZHar    A    G        0      0        2 
   1  chr1_119852281   Sample    A    G        1      2        2 
   1  chr1_119853429     AAsi    T    C        0      0        2 
   1  chr1_119853429     AKia    T    C        0      0        2 
   1  chr1_119853429     AOna    T    C        0      0        2 
   1  chr1_119853429     ASom    T    C        0      0        2 
   1  chr1_119853429     HCab    T    C        0      0        2 
   1  chr1_119853429     HPrz    T    C        0      0        2 
   1  chr1_119853429     ZBoe    T    C        1      2        2 
   1  chr1_119853429     ZGre    T    C        0      0        2 
   1  chr1_119853429     ZHar    T    C        0      0        2 
   1  chr1_119853429   Sample    T    C        0      0        2 
   1  chr1_119859814     AAsi    T    C        0      0        2 
   1  chr1_119859814     AKia    T    C        0      0        2 
   1  chr1_119859814     AOna    T    C        0      0        2 
   1  chr1_119859814     ASom    T    C        0      0        2 
   1  chr1_119859814     HCab    T    C        1      2        2 
   1  chr1_119859814     HPrz    T    C        1      2        2 
   1  chr1_119859814     ZBoe    T    C        0      0        2 
   1  chr1_119859814     ZGre    T    C        0      0        2 
   1  chr1_119859814     ZHar    T    C        0      0        2 
   1  chr1_119859814   Sample    T    C        1      2        2 
   1  chr1_119865090     AAsi    A    G        0      0        2 
   1  chr1_119865090     AKia    A    G        0      0        2 
   1  chr1_119865090     AOna    A    G        0      0        2 
   1  chr1_119865090     ASom    A    G        0      0        2 
   1  chr1_119865090     HCab    A    G        0      0        2 
   1  chr1_119865090     HPrz    A    G        0      0        2 
   1  chr1_119865090     ZBoe    A    G      0.5      1        2 
   1  chr1_119865090     ZGre    A    G        0      0        2 
   1  chr1_119865090     ZHar    A    G        0      0        2 
   1  chr1_119865090   Sample    A    G        0      0        2 
   1  chr1_119865586     AAsi    G    A        0      0        2 
   1  chr1_119865586     AKia    G    A        0      0        2 
   1  chr1_119865586     AOna    G    A      0.5      1        2 
   1  chr1_119865586     ASom    G    A        0      0        2 
   1  chr1_119865586     HCab    G    A        0      0        2 
   1  chr1_119865586     HPrz    G    A        0      0        2 
   1  chr1_119865586     ZBoe    G    A        0      0        2 
   1  chr1_119865586     ZGre    G    A        0      0        2 
   1  chr1_119865586     ZHar    G    A        0      0        2 
   1  chr1_119865586   Sample    G    A        0      0        2 
   1  chr1_119869909     AAsi    T    C        1      2        2 
   1  chr1_119869909     AKia    T    C      0.5      1        2 
   1  chr1_119869909     AOna    T    C      0.5      1        2 
   1  chr1_119869909     ASom    T    C        1      2        2 
   1  chr1_119869909     HCab    T    C        0      0        2 
   1  chr1_119869909     HPrz    T    C        0      0        2 
   1  chr1_119869909     ZBoe    T    C        0      0        2 
   1  chr1_119869909     ZGre    T    C        0      0        2 
   1  chr1_119869909     ZHar    T    C        0      0        2 
   1  chr1_119869909   Sample    T    C        0      0        2 
   1  chr1_119875229     AAsi    C    T        0      0        2 
   1  chr1_119875229     AKia    C    T        0      0        2 
   1  chr1_119875229     AOna    C    T        0      0        2 
   1  chr1_119875229     ASom    C    T        0      0        2 
   1  chr1_119875229     HCab    C    T        0      0        2 
   1  chr1_119875229     HPrz    C    T        0      0        2 
   1  chr1_119875229     ZBoe    C    T      0.5      1        2 
   1  chr1_119875229     ZGre    C    T        0      0        2 
   1  chr1_119875229     ZHar    C    T        0      0        2 
   1  chr1_119875229   Sample    C    T        0      0        2 
   1  chr1_119875457     AAsi    A    G        0      0        2 
   1  chr1_119875457     AKia    A    G        0      0        2 
   1  chr1_119875457     AOna    A    G        0      0        2 
   1  chr1_119875457     ASom    A    G        0      0        2 
   1  chr1_119875457     HCab    A    G        0      0        2 
   1  chr1_119875457     HPrz    A    G        0      0        2 
   1  chr1_119875457     ZBoe    A    G        0      0        2 
   1  chr1_119875457     ZGre    A    G        0      0        2 
   1  chr1_119875457     ZHar    A    G      0.5      1        2 
   1  chr1_119875457   Sample    A    G        0      0        2 
   1  chr1_119880603     AAsi    C    T        0      0        2 
   1  chr1_119880603     AKia    C    T        0      0        2 
   1  chr1_119880603     AOna    C    T        0      0        2 
   1  chr1_119880603     ASom    C    T        0      0        2 
   1  chr1_119880603     HCab    C    T        0      0        2 
   1  chr1_119880603     HPrz    C    T        0      0        2 
   1  chr1_119880603     ZBoe    C    T        0      0        2 
   1  chr1_119880603     ZGre    C    T        1      2        2 
   1  chr1_119880603     ZHar    C    T        0      0        2 
   1  chr1_119880603   Sample    C    T        0      0        2 
   1  chr1_119886857     AAsi    T    C        0      0        2 
   1  chr1_119886857     AKia    T    C        0      0        2 
   1  chr1_119886857     AOna    T    C        0      0        2 
   1  chr1_119886857     ASom    T    C        0      0        2 
   1  chr1_119886857     HCab    T    C        0      0        2 
   1  chr1_119886857     HPrz    T    C      0.5      1        2 
   1  chr1_119886857     ZBoe    T    C        0      0        2 
   1  chr1_119886857     ZGre    T    C        0      0        2 
   1  chr1_119886857     ZHar    T    C        0      0        2 
   1  chr1_119886857   Sample    T    C        0      0        2 
   1  chr1_119891547     AAsi    C    T        0      0        2 
   1  chr1_119891547     AKia    C    T        0      0        2 
   1  chr1_119891547     AOna    C    T        0      0        2 
   1  chr1_119891547     ASom    C    T        0      0        2 
   1  chr1_119891547     HCab    C    T        1      2        2 
   1  chr1_119891547     HPrz    C    T        1      2        2 
   1  chr1_119891547     ZBoe    C    T        0      0        2 
   1  chr1_119891547     ZGre    C    T        0      0        2 
   1  chr1_119891547     ZHar    C    T        0      0        2 
   1  chr1_119891547   Sample    C    T        0      0        2 
   1  chr1_119892770     AAsi    A    G        0      0        2 
   1  chr1_119892770     AKia    A    G        0      0        2 
   1  chr1_119892770     AOna    A    G        0      0        2 
   1  chr1_119892770     ASom    A    G        0      0        2 
   1  chr1_119892770     HCab    A    G        0      0        2 
   1  chr1_119892770     HPrz    A    G        0      0        2 
   1  chr1_119892770     ZBoe    A    G      0.5      1        2 
   1  chr1_119892770     ZGre    A    G        0      0        2 
   1  chr1_119892770     ZHar    A    G        0      0        2 
   1  chr1_119892770   Sample    A    G        0      0        2 
   1  chr1_119892819     AAsi    T    C        0      0        2 
   1  chr1_119892819     AKia    T    C        0      0        2 
   1  chr1_119892819     AOna    T    C        0      0        2 
   1  chr1_119892819     ASom    T    C        0      0        2 
   1  chr1_119892819     HCab    T    C        1      2        2 
   1  chr1_119892819     HPrz    T    C        1      2        2 
   1  chr1_119892819     ZBoe    T    C        0      0        2 
   1  chr1_119892819     ZGre    T    C        0      0        2 
   1  chr1_119892819     ZHar    T    C        0      0        2 
   1  chr1_119892819   Sample    T    C        1      2        2 
   1  chr1_119927774     AAsi    G    C        1      2        2 
   1  chr1_119927774     AKia    G    C        0      0        2 
   1  chr1_119927774     AOna    G    C        0      0        2 
   1  chr1_119927774     ASom    G    C        1      2        2 
   1  chr1_119927774     HCab    G    C        0      0        2 
   1  chr1_119927774     HPrz    G    C        0      0        2 
   1  chr1_119927774     ZBoe    G    C        0      0        2 
   1  chr1_119927774     ZGre    G    C        0      0        2 
   1  chr1_119927774     ZHar    G    C        0      0        2 
   1  chr1_119927774   Sample    G    C        0      0        2 
   1  chr1_119937572     AAsi    A    G        0      0        2 
   1  chr1_119937572     AKia    A    G        0      0        2 
   1  chr1_119937572     AOna    A    G        0      0        2 
   1  chr1_119937572     ASom    A    G        0      0        2 
   1  chr1_119937572     HCab    A    G        0      0        2 
   1  chr1_119937572     HPrz    A    G        0      0        2 
   1  chr1_119937572     ZBoe    A    G        0      0        2 
   1  chr1_119937572     ZGre    A    G        0      0        2 
   1  chr1_119937572     ZHar    A    G        1      2        2 
   1  chr1_119937572   Sample    A    G        0      0        2 
   1  chr1_119943171     AAsi    T    C        0      0        2 
   1  chr1_119943171     AKia    T    C        0      0        2 
   1  chr1_119943171     AOna    T    C        0      0        2 
   1  chr1_119943171     ASom    T    C        1      2        2 
   1  chr1_119943171     HCab    T    C        0      0        2 
   1  chr1_119943171     HPrz    T    C        0      0        2 
   1  chr1_119943171     ZBoe    T    C        0      0        2 
   1  chr1_119943171     ZGre    T    C        0      0        2 
   1  chr1_119943171     ZHar    T    C        0      0        2 
   1  chr1_119943171   Sample    T    C        0      0        2 
   1  chr1_119948920     AAsi    G    C        0      0        2 
   1  chr1_119948920     AKia    G    C        0      0        2 
   1  chr1_119948920     AOna    G    C        0      0        2 
   1  chr1_119948920     ASom    G    C        0      0        2 
   1  chr1_119948920     HCab    G    C        0      0        2 
   1  chr1_119948920     HPrz    G    C        0      0        2 
   1  chr1_119948920     ZBoe    G    C        0      0        2 
   1  chr1_119948920     ZGre    G    C        1      2        2 
   1  chr1_119948920     ZHar    G    C        0      0        2 
   1  chr1_119948920   Sample    G    C        0      0        2 
   1  chr1_119963101     AAsi    A    G        0      0        2 
   1  chr1_119963101     AKia    A    G        0      0        2 
   1  chr1_119963101     AOna    A    G        0      0        2 
   1  chr1_119963101     ASom    A    G        0      0        2 
   1  chr1_119963101     HCab    A    G        0      0        2 
   1  chr1_119963101     HPrz    A    G      0.5      1        2 
   1  chr1_119963101     ZBoe    A    G        0      0        2 
   1  chr1_119963101     ZGre    A    G        0      0        2 
   1  chr1_119963101     ZHar    A    G        0      0        2 
   1  chr1_119963101   Sample    A    G        0      0        2 
   1  chr1_119981696     AAsi    C    T        0      0        2 
   1  chr1_119981696     AKia    C    T        0      0        2 
   1  chr1_119981696     AOna    C    T      0.5      1        2 
   1  chr1_119981696     ASom    C    T        0      0        2 
   1  chr1_119981696     HCab    C    T        0      0        2 
   1  chr1_119981696     HPrz    C    T        0      0        2 
   1  chr1_119981696     ZBoe    C    T        0      0        2 
   1  chr1_119981696     ZGre    C    T        0      0        2 
   1  chr1_119981696     ZHar    C    T        0      0        2 
   1  chr1_119981696   Sample    C    T        0      0        2 
   1  chr1_119986780     AAsi    A    C        0      0        2 
   1  chr1_119986780     AKia    A    C        0      0        2 
   1  chr1_119986780     AOna    A    C        0      0        2 
   1  chr1_119986780     ASom    A    C        0      0        2 
   1  chr1_119986780     HCab    A    C        1      2        2 
   1  chr1_119986780     HPrz    A    C        1      2        2 
   1  chr1_119986780     ZBoe    A    C        0      0        2 
   1  chr1_119986780     ZGre    A    C        0      0        2 
   1  chr1_119986780     ZHar    A    C        0      0        2 
   1  chr1_119986780   Sample    A    C        1      2        2 
   1  chr1_119989062     AAsi    C    G        0      0        2 
   1  chr1_119989062     AKia    C    G        0      0        2 
   1  chr1_119989062     AOna    C    G        0      0        2 
   1  chr1_119989062     ASom    C    G        0      0        2 
   1  chr1_119989062     HCab    C    G        0      0        2 
   1  chr1_119989062     HPrz    C    G      0.5      1        2 
   1  chr1_119989062     ZBoe    C    G        0      0        2 
   1  chr1_119989062     ZGre    C    G        0      0        2 
   1  chr1_119989062     ZHar    C    G        0      0        2 
   1  chr1_119989062   Sample    C    G        0      0        2 
   1  chr1_119991198     AAsi    C    T        0      0        2 
   1  chr1_119991198     AKia    C    T        0      0        2 
   1  chr1_119991198     AOna    C    T        0      0        2 
   1  chr1_119991198     ASom    C    T        0      0        2 
   1  chr1_119991198     HCab    C    T        0      0        2 
   1  chr1_119991198     HPrz    C    T        0      0        2 
   1  chr1_119991198     ZBoe    C    T        0      0        2 
   1  chr1_119991198     ZGre    C    T        1      2        2 
   1  chr1_119991198     ZHar    C    T        0      0        2 
   1  chr1_119991198   Sample    C    T        0      0        2 
   1  chr1_120004819     AAsi    G    A        0      0        2 
   1  chr1_120004819     AKia    G    A        0      0        2 
   1  chr1_120004819     AOna    G    A        0      0        2 
   1  chr1_120004819     ASom    G    A        0      0        2 
   1  chr1_120004819     HCab    G    A        1      2        2 
   1  chr1_120004819     HPrz    G    A        1      2        2 
   1  chr1_120004819     ZBoe    G    A        0      0        2 
   1  chr1_120004819     ZGre    G    A        0      0        2 
   1  chr1_120004819     ZHar    G    A        0      0        2 
   1  chr1_120004819   Sample    G    A        1      2        2 
   1  chr1_120019923     AAsi    C    T        0      0        2 
   1  chr1_120019923     AKia    C    T        0      0        2 
   1  chr1_120019923     AOna    C    T        0      0        2 
   1  chr1_120019923     ASom    C    T        0      0        2 
   1  chr1_120019923     HCab    C    T        1      2        2 
   1  chr1_120019923     HPrz    C    T        1      2        2 
   1  chr1_120019923     ZBoe    C    T        0      0        2 
   1  chr1_120019923     ZGre    C    T        0      0        2 
   1  chr1_120019923     ZHar    C    T        0      0        2 
   1  chr1_120019923   Sample    C    T        1      2        2 
   1  chr1_120029424     AAsi    A    G        0      0        2 
   1  chr1_120029424     AKia    A    G        0      0        2 
   1  chr1_120029424     AOna    A    G        0      0        2 
   1  chr1_120029424     ASom    A    G        0      0        2 
   1  chr1_120029424     HCab    A    G        1      2        2 
   1  chr1_120029424     HPrz    A    G        1      2        2 
   1  chr1_120029424     ZBoe    A    G        0      0        2 
   1  chr1_120029424     ZGre    A    G        0      0        2 
   1  chr1_120029424     ZHar    A    G        0      0        2 
   1  chr1_120029424   Sample    A    G        1      2        2 
   1  chr1_120040557     AAsi    G    C        0      0        2 
   1  chr1_120040557     AKia    G    C        0      0        2 
   1  chr1_120040557     AOna    G    C        0      0        2 
   1  chr1_120040557     ASom    G    C        0      0        2 
   1  chr1_120040557     HCab    G    C        1      2        2 
   1  chr1_120040557     HPrz    G    C        1      2        2 
   1  chr1_120040557     ZBoe    G    C        0      0        2 
   1  chr1_120040557     ZGre    G    C        0      0        2 
   1  chr1_120040557     ZHar    G    C        0      0        2 
   1  chr1_120040557   Sample    G    C        1      2        2 
   1  chr1_120056761     AAsi    G    C        0      0        2 
   1  chr1_120056761     AKia    G    C        0      0        2 
   1  chr1_120056761     AOna    G    C      0.5      1        2 
   1  chr1_120056761     ASom    G    C        0      0        2 
   1  chr1_120056761     HCab    G    C        0      0        2 
   1  chr1_120056761     HPrz    G    C        0      0        2 
   1  chr1_120056761     ZBoe    G    C        0      0        2 
   1  chr1_120056761     ZGre    G    C        0      0        2 
   1  chr1_120056761     ZHar    G    C        0      0        2 
   1  chr1_120056761   Sample    G    C        0      0        2 
   1  chr1_120069791     AAsi    T    C        0      0        2 
   1  chr1_120069791     AKia    T    C      0.5      1        2 
   1  chr1_120069791     AOna    T    C      0.5      1        2 
   1  chr1_120069791     ASom    T    C        0      0        2 
   1  chr1_120069791     HCab    T    C        0      0        2 
   1  chr1_120069791     HPrz    T    C        0      0        2 
   1  chr1_120069791     ZBoe    T    C        0      0        2 
   1  chr1_120069791     ZGre    T    C        0      0        2 
   1  chr1_120069791     ZHar    T    C        0      0        2 
   1  chr1_120069791   Sample    T    C        0      0        2 
   1  chr1_120073805     AAsi    A    C        0      0        2 
   1  chr1_120073805     AKia    A    C      0.5      1        2 
   1  chr1_120073805     AOna    A    C      0.5      1        2 
   1  chr1_120073805     ASom    A    C        0      0        2 
   1  chr1_120073805     HCab    A    C        0      0        2 
   1  chr1_120073805     HPrz    A    C        0      0        2 
   1  chr1_120073805     ZBoe    A    C        0      0        2 
   1  chr1_120073805     ZGre    A    C        0      0        2 
   1  chr1_120073805     ZHar    A    C        0      0        2 
   1  chr1_120073805   Sample    A    C        0      0        2 
   1  chr1_120079590     AAsi    G    A        0      0        2 
   1  chr1_120079590     AKia    G    A        0      0        2 
   1  chr1_120079590     AOna    G    A        0      0        2 
   1  chr1_120079590     ASom    G    A        0      0        2 
   1  chr1_120079590     HCab    G    A        1      2        2 
   1  chr1_120079590     HPrz    G    A        1      2        2 
   1  chr1_120079590     ZBoe    G    A        0      0        2 
   1  chr1_120079590     ZGre    G    A        0      0        2 
   1  chr1_120079590     ZHar    G    A        0      0        2 
   1  chr1_120079590   Sample    G    A        1      2        2 
   1  chr1_120080880     AAsi    T    C        0      0        2 
   1  chr1_120080880     AKia    T    C        0      0        2 
   1  chr1_120080880     AOna    T    C      0.5      1        2 
   1  chr1_120080880     ASom    T    C        0      0        2 
   1  chr1_120080880     HCab    T    C        0      0        2 
   1  chr1_120080880     HPrz    T    C        0      0        2 
   1  chr1_120080880     ZBoe    T    C        0      0        2 
   1  chr1_120080880     ZGre    T    C        0      0        2 
   1  chr1_120080880     ZHar    T    C        0      0        2 
   1  chr1_120080880   Sample    T    C        0      0        2 
   1  chr1_120085474     AAsi    A    C        0      0        2 
   1  chr1_120085474     AKia    A    C        0      0        2 
   1  chr1_120085474     AOna    A    C      0.5      1        2 
   1  chr1_120085474     ASom    A    C        0      0        2 
   1  chr1_120085474     HCab    A    C        0      0        2 
   1  chr1_120085474     HPrz    A    C        0      0        2 
   1  chr1_120085474     ZBoe    A    C        0      0        2 
   1  chr1_120085474     ZGre    A    C        0      0        2 
   1  chr1_120085474     ZHar    A    C        0      0        2 
   1  chr1_120085474   Sample    A    C        0      0        2 
   1  chr1_120095929     AAsi    C    T        0      0        2 
   1  chr1_120095929     AKia    C    T        0      0        2 
   1  chr1_120095929     AOna    C    T        0      0        2 
   1  chr1_120095929     ASom    C    T        0      0        2 
   1  chr1_120095929     HCab    C    T        0      0        2 
   1  chr1_120095929     HPrz    C    T        0      0        2 
   1  chr1_120095929     ZBoe    C    T        1      2        2 
   1  chr1_120095929     ZGre    C    T        0      0        2 
   1  chr1_120095929     ZHar    C    T        0      0        2 
   1  chr1_120095929   Sample    C    T        0      0        2 
   1  chr1_120096849     AAsi    G    T        0      0        2 
   1  chr1_120096849     AKia    G    T        0      0        2 
   1  chr1_120096849     AOna    G    T        0      0        2 
   1  chr1_120096849     ASom    G    T        0      0        2 
   1  chr1_120096849     HCab    G    T        1      2        2 
   1  chr1_120096849     HPrz    G    T        1      2        2 
   1  chr1_120096849     ZBoe    G    T        0      0        2 
   1  chr1_120096849     ZGre    G    T        0      0        2 
   1  chr1_120096849     ZHar    G    T        0      0        2 
   1  chr1_120096849   Sample    G    T        1      2        2 
   1  chr1_120101415     AAsi    T    A        0      0        2 
   1  chr1_120101415     AKia    T    A        0      0        2 
   1  chr1_120101415     AOna    T    A        0      0        2 
   1  chr1_120101415     ASom    T    A        0      0        2 
   1  chr1_120101415     HCab    T    A      0.5      1        2 
   1  chr1_120101415     HPrz    T    A        0      0        2 
   1  chr1_120101415     ZBoe    T    A        0      0        2 
   1  chr1_120101415     ZGre    T    A        0      0        2 
   1  chr1_120101415     ZHar    T    A        0      0        2 
   1  chr1_120101415   Sample    T    A        0      0        2 
   1  chr1_120115744     AAsi    A    G        1      2        2 
   1  chr1_120115744     AKia    A    G        0      0        2 
   1  chr1_120115744     AOna    A    G        0      0        2 
   1  chr1_120115744     ASom    A    G        0      0        2 
   1  chr1_120115744     HCab    A    G        0      0        2 
   1  chr1_120115744     HPrz    A    G        0      0        2 
   1  chr1_120115744     ZBoe    A    G        0      0        2 
   1  chr1_120115744     ZGre    A    G        0      0        2 
   1  chr1_120115744     ZHar    A    G        0      0        2 
   1  chr1_120115744   Sample    A    G        0      0        2 
   1  chr1_120116123     AAsi    C    T        0      0        2 
   1  chr1_120116123     AKia    C    T        0      0        2 
   1  chr1_120116123     AOna    C    T        0      0        2 
   1  chr1_120116123     ASom    C    T        0      0        2 
   1  chr1_120116123     HCab    C    T        1      2        2 
   1  chr1_120116123     HPrz    C    T        1      2        2 
   1  chr1_120116123     ZBoe    C    T        0      0        2 
   1  chr1_120116123     ZGre    C    T        0      0        2 
   1  chr1_120116123     ZHar    C    T        0      0        2 
   1  chr1_120116123   Sample    C    T        1      2        2 
   1  chr1_120118110     AAsi    T    G        0      0        2 
   1  chr1_120118110     AKia    T    G        0      0        2 
   1  chr1_120118110     AOna    T    G        0      0        2 
   1  chr1_120118110     ASom    T    G        0      0        2 
   1  chr1_120118110     HCab    T    G        0      0        2 
   1  chr1_120118110     HPrz    T    G        0      0        2 
   1  chr1_120118110     ZBoe    T    G        0      0        2 
   1  chr1_120118110     ZGre    T    G        0      0        2 
   1  chr1_120118110     ZHar    T    G      0.5      1        2 
   1  chr1_120118110   Sample    T    G        0      0        2 
   1  chr1_120119715     AAsi    C    G        0      0        2 
   1  chr1_120119715     AKia    C    G        0      0        2 
   1  chr1_120119715     AOna    C    G        0      0        2 
   1  chr1_120119715     ASom    C    G        0      0        2 
   1  chr1_120119715     HCab    C    G        1      2        2 
   1  chr1_120119715     HPrz    C    G        1      2        2 
   1  chr1_120119715     ZBoe    C    G        0      0        2 
   1  chr1_120119715     ZGre    C    G        0      0        2 
   1  chr1_120119715     ZHar    C    G        0      0        2 
   1  chr1_120119715   Sample    C    G        1      2        2 
   1  chr1_120122226     AAsi    A    G        0      0        2 
   1  chr1_120122226     AKia    A    G        0      0        2 
   1  chr1_120122226     AOna    A    G        0      0        2 
   1  chr1_120122226     ASom    A    G        0      0        2 
   1  chr1_120122226     HCab    A    G        0      0        2 
   1  chr1_120122226     HPrz    A    G        0      0        2 
   1  chr1_120122226     ZBoe    A    G        0      0        2 
   1  chr1_120122226     ZGre    A    G      0.5      1        2 
   1  chr1_120122226     ZHar    A    G        0      0        2 
   1  chr1_120122226   Sample    A    G        0      0        2 
   1  chr1_120123829     AAsi    G    T        0      0        2 
   1  chr1_120123829     AKia    G    T        0      0        2 
   1  chr1_120123829     AOna    G    T        0      0        2 
   1  chr1_120123829     ASom    G    T        0      0        2 
   1  chr1_120123829     HCab    G    T        1      2        2 
   1  chr1_120123829     HPrz    G    T        1      2        2 
   1  chr1_120123829     ZBoe    G    T        0      0        2 
   1  chr1_120123829     ZGre    G    T        0      0        2 
   1  chr1_120123829     ZHar    G    T        0      0        2 
   1  chr1_120123829   Sample    G    T        1      2        2 
   1  chr1_120132630     AAsi    C    T        0      0        2 
   1  chr1_120132630     AKia    C    T        0      0        2 
   1  chr1_120132630     AOna    C    T        0      0        2 
   1  chr1_120132630     ASom    C    T        0      0        2 
   1  chr1_120132630     HCab    C    T      0.5      1        2 
   1  chr1_120132630     HPrz    C    T        0      0        2 
   1  chr1_120132630     ZBoe    C    T        0      0        2 
   1  chr1_120132630     ZGre    C    T        0      0        2 
   1  chr1_120132630     ZHar    C    T        0      0        2 
   1  chr1_120132630   Sample    C    T        0      0        2 
   1  chr1_120133773     AAsi    G    A        0      0        2 
   1  chr1_120133773     AKia    G    A        0      0        2 
   1  chr1_120133773     AOna    G    A        0      0        2 
   1  chr1_120133773     ASom    G    A        0      0        2 
   1  chr1_120133773     HCab    G    A        1      2        2 
   1  chr1_120133773     HPrz    G    A        1      2        2 
   1  chr1_120133773     ZBoe    G    A        0      0        2 
   1  chr1_120133773     ZGre    G    A        0      0        2 
   1  chr1_120133773     ZHar    G    A        0      0        2 
   1  chr1_120133773   Sample    G    A        1      2        2 
   1  chr1_120142275     AAsi    A    G        0      0        2 
   1  chr1_120142275     AKia    A    G        0      0        2 
   1  chr1_120142275     AOna    A    G        0      0        2 
   1  chr1_120142275     ASom    A    G        1      2        2 
   1  chr1_120142275     HCab    A    G        0      0        2 
   1  chr1_120142275     HPrz    A    G        0      0        2 
   1  chr1_120142275     ZBoe    A    G        0      0        2 
   1  chr1_120142275     ZGre    A    G        0      0        2 
   1  chr1_120142275     ZHar    A    G        0      0        2 
   1  chr1_120142275   Sample    A    G        0      0        2 
   1  chr1_120144115     AAsi    C    T        0      0        2 
   1  chr1_120144115     AKia    C    T        0      0        2 
   1  chr1_120144115     AOna    C    T        0      0        2 
   1  chr1_120144115     ASom    C    T        0      0        2 
   1  chr1_120144115     HCab    C    T        1      2        2 
   1  chr1_120144115     HPrz    C    T        1      2        2 
   1  chr1_120144115     ZBoe    C    T        0      0        2 
   1  chr1_120144115     ZGre    C    T        0      0        2 
   1  chr1_120144115     ZHar    C    T        0      0        2 
   1  chr1_120144115   Sample    C    T        1      2        2 
   1  chr1_120144909     AAsi    A    G        0      0        2 
   1  chr1_120144909     AKia    A    G        0      0        2 
   1  chr1_120144909     AOna    A    G        0      0        2 
   1  chr1_120144909     ASom    A    G        0      0        2 
   1  chr1_120144909     HCab    A    G        0      0        2 
   1  chr1_120144909     HPrz    A    G        0      0        2 
   1  chr1_120144909     ZBoe    A    G      0.5      1        2 
   1  chr1_120144909     ZGre    A    G        0      0        2 
   1  chr1_120144909     ZHar    A    G        0      0        2 
   1  chr1_120144909   Sample    A    G        0      0        2 
   1  chr1_120148725     AAsi    T    C        0      0        2 
   1  chr1_120148725     AKia    T    C        0      0        2 
   1  chr1_120148725     AOna    T    C        0      0        2 
   1  chr1_120148725     ASom    T    C        0      0        2 
   1  chr1_120148725     HCab    T    C        0      0        2 
   1  chr1_120148725     HPrz    T    C        0      0        2 
   1  chr1_120148725     ZBoe    T    C      0.5      1        2 
   1  chr1_120148725     ZGre    T    C        0      0        2 
   1  chr1_120148725     ZHar    T    C        0      0        2 
   1  chr1_120148725   Sample    T    C        0      0        2 
   1  chr1_120150789     AAsi    A    G        0      0        2 
   1  chr1_120150789     AKia    A    G        0      0        2 
   1  chr1_120150789     AOna    A    G        0      0        2 
   1  chr1_120150789     ASom    A    G        0      0        2 
   1  chr1_120150789     HCab    A    G        0      0        2 
   1  chr1_120150789     HPrz    A    G        0      0        2 
   1  chr1_120150789     ZBoe    A    G      0.5      1        2 
   1  chr1_120150789     ZGre    A    G        0      0        2 
   1  chr1_120150789     ZHar    A    G        0      0        2 
   1  chr1_120150789   Sample    A    G        0      0        2 
   1  chr1_120153531     AAsi    A    C        0      0        2 
   1  chr1_120153531     AKia    A    C        0      0        2 
   1  chr1_120153531     AOna    A    C        0      0        2 
   1  chr1_120153531     ASom    A    C        0      0        2 
   1  chr1_120153531     HCab    A    C        0      0        2 
   1  chr1_120153531     HPrz    A    C        0      0        2 
   1  chr1_120153531     ZBoe    A    C        1      2        2 
   1  chr1_120153531     ZGre    A    C        0      0        2 
   1  chr1_120153531     ZHar    A    C        0      0        2 
   1  chr1_120153531   Sample    A    C        0      0        2 
   1  chr1_120167602     AAsi    A    G        0      0        2 
   1  chr1_120167602     AKia    A    G        1      2        2 
   1  chr1_120167602     AOna    A    G        0      0        2 
   1  chr1_120167602     ASom    A    G        0      0        2 
   1  chr1_120167602     HCab    A    G        0      0        2 
   1  chr1_120167602     HPrz    A    G        0      0        2 
   1  chr1_120167602     ZBoe    A    G        0      0        2 
   1  chr1_120167602     ZGre    A    G        0      0        2 
   1  chr1_120167602     ZHar    A    G        0      0        2 
   1  chr1_120167602   Sample    A    G        0      0        2 
   1  chr1_120170885     AAsi    A    C        0      0        2 
   1  chr1_120170885     AKia    A    C        0      0        2 
   1  chr1_120170885     AOna    A    C      0.5      1        2 
   1  chr1_120170885     ASom    A    C        0      0        2 
   1  chr1_120170885     HCab    A    C        0      0        2 
   1  chr1_120170885     HPrz    A    C        0      0        2 
   1  chr1_120170885     ZBoe    A    C        0      0        2 
   1  chr1_120170885     ZGre    A    C        0      0        2 
   1  chr1_120170885     ZHar    A    C        0      0        2 
   1  chr1_120170885   Sample    A    C        0      0        2 
   1  chr1_120171047     AAsi    T    C        0      0        2 
   1  chr1_120171047     AKia    T    C        0      0        2 
   1  chr1_120171047     AOna    T    C      0.5      1        2 
   1  chr1_120171047     ASom    T    C        0      0        2 
   1  chr1_120171047     HCab    T    C        0      0        2 
   1  chr1_120171047     HPrz    T    C        0      0        2 
   1  chr1_120171047     ZBoe    T    C        0      0        2 
   1  chr1_120171047     ZGre    T    C        0      0        2 
   1  chr1_120171047     ZHar    T    C        0      0        2 
   1  chr1_120171047   Sample    T    C        0      0        2 
   1  chr1_120175017     AAsi    A    G        0      0        2 
   1  chr1_120175017     AKia    A    G        0      0        2 
   1  chr1_120175017     AOna    A    G        0      0        2 
   1  chr1_120175017     ASom    A    G        0      0        2 
   1  chr1_120175017     HCab    A    G        0      0        2 
   1  chr1_120175017     HPrz    A    G        0      0        2 
   1  chr1_120175017     ZBoe    A    G        0      0        2 
   1  chr1_120175017     ZGre    A    G        0      0        2 
   1  chr1_120175017     ZHar    A    G        1      2        2 
   1  chr1_120175017   Sample    A    G        0      0        2 
   1  chr1_120175436     AAsi    T    A        0      0        2 
   1  chr1_120175436     AKia    T    A        0      0        2 
   1  chr1_120175436     AOna    T    A        0      0        2 
   1  chr1_120175436     ASom    T    A        0      0        2 
   1  chr1_120175436     HCab    T    A        0      0        2 
   1  chr1_120175436     HPrz    T    A        0      0        2 
   1  chr1_120175436     ZBoe    T    A        0      0        2 
   1  chr1_120175436     ZGre    T    A        0      0        2 
   1  chr1_120175436     ZHar    T    A        1      2        2 
   1  chr1_120175436   Sample    T    A        0      0        2 
   1  chr1_120176460     AAsi    G    C        0      0        2 
   1  chr1_120176460     AKia    G    C        0      0        2 
   1  chr1_120176460     AOna    G    C        0      0        2 
   1  chr1_120176460     ASom    G    C        0      0        2 
   1  chr1_120176460     HCab    G    C        1      2        2 
   1  chr1_120176460     HPrz    G    C        1      2        2 
   1  chr1_120176460     ZBoe    G    C        0      0        2 
   1  chr1_120176460     ZGre    G    C        0      0        2 
   1  chr1_120176460     ZHar    G    C        0      0        2 
   1  chr1_120176460   Sample    G    C        1      2        2 
   1  chr1_120180800     AAsi    G    T        0      0        2 
   1  chr1_120180800     AKia    G    T        0      0        2 
   1  chr1_120180800     AOna    G    T        0      0        2 
   1  chr1_120180800     ASom    G    T        0      0        2 
   1  chr1_120180800     HCab    G    T        0      0        2 
   1  chr1_120180800     HPrz    G    T        0      0        2 
   1  chr1_120180800     ZBoe    G    T      0.5      1        2 
   1  chr1_120180800     ZGre    G    T        0      0        2 
   1  chr1_120180800     ZHar    G    T        0      0        2 
   1  chr1_120180800   Sample    G    T        0      0        2 
   1  chr1_120192764     AAsi    T    C        1      2        2 
   1  chr1_120192764     AKia    T    C        0      0        2 
   1  chr1_120192764     AOna    T    C        0      0        2 
   1  chr1_120192764     ASom    T    C        0      0        2 
   1  chr1_120192764     HCab    T    C        0      0        2 
   1  chr1_120192764     HPrz    T    C        0      0        2 
   1  chr1_120192764     ZBoe    T    C        0      0        2 
   1  chr1_120192764     ZGre    T    C        0      0        2 
   1  chr1_120192764     ZHar    T    C        0      0        2 
   1  chr1_120192764   Sample    T    C        0      0        2 
   1  chr1_120192956     AAsi    T    C        0      0        2 
   1  chr1_120192956     AKia    T    C        0      0        2 
   1  chr1_120192956     AOna    T    C        0      0        2 
   1  chr1_120192956     ASom    T    C        0      0        2 
   1  chr1_120192956     HCab    T    C        0      0        2 
   1  chr1_120192956     HPrz    T    C      0.5      1        2 
   1  chr1_120192956     ZBoe    T    C        0      0        2 
   1  chr1_120192956     ZGre    T    C        0      0        2 
   1  chr1_120192956     ZHar    T    C        0      0        2 
   1  chr1_120192956   Sample    T    C        1      2        2 
   1  chr1_120197051     AAsi    G    A        0      0        2 
   1  chr1_120197051     AKia    G    A        0      0        2 
   1  chr1_120197051     AOna    G    A        0      0        2 
   1  chr1_120197051     ASom    G    A        0      0        2 
   1  chr1_120197051     HCab    G    A        1      2        2 
   1  chr1_120197051     HPrz    G    A        1      2        2 
   1  chr1_120197051     ZBoe    G    A        0      0        2 
   1  chr1_120197051     ZGre    G    A        0      0        2 
   1  chr1_120197051     ZHar    G    A        0      0        2 
   1  chr1_120197051   Sample    G    A        1      2        2 
   1  chr1_120206325     AAsi    G    C        0      0        2 
   1  chr1_120206325     AKia    G    C        0      0        2 
   1  chr1_120206325     AOna    G    C        0      0        2 
   1  chr1_120206325     ASom    G    C        0      0        2 
   1  chr1_120206325     HCab    G    C        1      2        2 
   1  chr1_120206325     HPrz    G    C        1      2        2 
   1  chr1_120206325     ZBoe    G    C        0      0        2 
   1  chr1_120206325     ZGre    G    C        0      0        2 
   1  chr1_120206325     ZHar    G    C        0      0        2 
   1  chr1_120206325   Sample    G    C        1      2        2 
   1  chr1_120215404     AAsi    C    A        0      0        2 
   1  chr1_120215404     AKia    C    A        0      0        2 
   1  chr1_120215404     AOna    C    A        0      0        2 
   1  chr1_120215404     ASom    C    A        0      0        2 
   1  chr1_120215404     HCab    C    A        0      0        2 
   1  chr1_120215404     HPrz    C    A      0.5      1        2 
   1  chr1_120215404     ZBoe    C    A        0      0        2 
   1  chr1_120215404     ZGre    C    A        0      0        2 
   1  chr1_120215404     ZHar    C    A        0      0        2 
   1  chr1_120215404   Sample    C    A        0      0        2 
   1  chr1_120217827     AAsi    T    C        0      0        2 
   1  chr1_120217827     AKia    T    C        0      0        2 
   1  chr1_120217827     AOna    T    C      0.5      1        2 
   1  chr1_120217827     ASom    T    C        0      0        2 
   1  chr1_120217827     HCab    T    C        0      0        2 
   1  chr1_120217827     HPrz    T    C        0      0        2 
   1  chr1_120217827     ZBoe    T    C        0      0        2 
   1  chr1_120217827     ZGre    T    C        0      0        2 
   1  chr1_120217827     ZHar    T    C        0      0        2 
   1  chr1_120217827   Sample    T    C        0      0        2 
   1  chr1_120236973     AAsi    C    A        0      0        2 
   1  chr1_120236973     AKia    C    A        0      0        2 
   1  chr1_120236973     AOna    C    A        0      0        2 
   1  chr1_120236973     ASom    C    A        0      0        2 
   1  chr1_120236973     HCab    C    A        1      2        2 
   1  chr1_120236973     HPrz    C    A        1      2        2 
   1  chr1_120236973     ZBoe    C    A        0      0        2 
   1  chr1_120236973     ZGre    C    A        0      0        2 
   1  chr1_120236973     ZHar    C    A        0      0        2 
   1  chr1_120236973   Sample    C    A        1      2        2 
   1  chr1_120244309     AAsi    T    C        0      0        2 
   1  chr1_120244309     AKia    T    C        0      0        2 
   1  chr1_120244309     AOna    T    C        0      0        2 
   1  chr1_120244309     ASom    T    C        0      0        2 
   1  chr1_120244309     HCab    T    C        0      0        2 
   1  chr1_120244309     HPrz    T    C        0      0        2 
   1  chr1_120244309     ZBoe    T    C        0      0        2 
   1  chr1_120244309     ZGre    T    C        0      0        2 
   1  chr1_120244309     ZHar    T    C        1      2        2 
   1  chr1_120244309   Sample    T    C        0      0        2 
   1  chr1_120245162     AAsi    G    A        0      0        2 
   1  chr1_120245162     AKia    G    A      0.5      1        2 
   1  chr1_120245162     AOna    G    A        0      0        2 
   1  chr1_120245162     ASom    G    A        0      0        2 
   1  chr1_120245162     HCab    G    A        0      0        2 
   1  chr1_120245162     HPrz    G    A        0      0        2 
   1  chr1_120245162     ZBoe    G    A        0      0        2 
   1  chr1_120245162     ZGre    G    A        0      0        2 
   1  chr1_120245162     ZHar    G    A        0      0        2 
   1  chr1_120245162   Sample    G    A        0      0        2 
   1  chr1_120256428     AAsi    T    C        0      0        2 
   1  chr1_120256428     AKia    T    C        0      0        2 
   1  chr1_120256428     AOna    T    C        0      0        2 
   1  chr1_120256428     ASom    T    C        0      0        2 
   1  chr1_120256428     HCab    T    C        1      2        2 
   1  chr1_120256428     HPrz    T    C        1      2        2 
   1  chr1_120256428     ZBoe    T    C        0      0        2 
   1  chr1_120256428     ZGre    T    C        0      0        2 
   1  chr1_120256428     ZHar    T    C        0      0        2 
   1  chr1_120256428   Sample    T    C        1      2        2 
   1  chr1_120265124     AAsi    T    C        0      0        2 
   1  chr1_120265124     AKia    T    C        0      0        2 
   1  chr1_120265124     AOna    T    C        0      0        2 
   1  chr1_120265124     ASom    T    C        0      0        2 
   1  chr1_120265124     HCab    T    C      0.5      1        2 
   1  chr1_120265124     HPrz    T    C      0.5      1        2 
   1  chr1_120265124     ZBoe    T    C        0      0        2 
   1  chr1_120265124     ZGre    T    C        0      0        2 
   1  chr1_120265124     ZHar    T    C        0      0        2 
   1  chr1_120265124   Sample    T    C        1      2        2 
   1  chr1_120268374     AAsi    G    A        0      0        2 
   1  chr1_120268374     AKia    G    A        0      0        2 
   1  chr1_120268374     AOna    G    A        0      0        2 
   1  chr1_120268374     ASom    G    A        0      0        2 
   1  chr1_120268374     HCab    G    A        1      2        2 
   1  chr1_120268374     HPrz    G    A        1      2        2 
   1  chr1_120268374     ZBoe    G    A        0      0        2 
   1  chr1_120268374     ZGre    G    A        0      0        2 
   1  chr1_120268374     ZHar    G    A        0      0        2 
   1  chr1_120268374   Sample    G    A        1      2        2 
   1  chr1_120273988     AAsi    T    C        0      0        2 
   1  chr1_120273988     AKia    T    C        0      0        2 
   1  chr1_120273988     AOna    T    C        0      0        2 
   1  chr1_120273988     ASom    T    C        0      0        2 
   1  chr1_120273988     HCab    T    C      0.5      1        2 
   1  chr1_120273988     HPrz    T    C      0.5      1        2 
   1  chr1_120273988     ZBoe    T    C        0      0        2 
   1  chr1_120273988     ZGre    T    C        0      0        2 
   1  chr1_120273988     ZHar    T    C        0      0        2 
   1  chr1_120273988   Sample    T    C        0      0        2 
   1  chr1_120278553     AAsi    C    A        0      0        2 
   1  chr1_120278553     AKia    C    A        0      0        2 
   1  chr1_120278553     AOna    C    A        0      0        2 
   1  chr1_120278553     ASom    C    A        0      0        2 
   1  chr1_120278553     HCab    C    A        0      0        2 
   1  chr1_120278553     HPrz    C    A        0      0        2 
   1  chr1_120278553     ZBoe    C    A      0.5      1        2 
   1  chr1_120278553     ZGre    C    A        0      0        2 
   1  chr1_120278553     ZHar    C    A        0      0        2 
   1  chr1_120278553   Sample    C    A        0      0        2 
   1  chr1_120280168     AAsi    A    C        0      0        2 
   1  chr1_120280168     AKia    A    C        0      0        2 
   1  chr1_120280168     AOna    A    C        0      0        2 
   1  chr1_120280168     ASom    A    C        0      0        2 
   1  chr1_120280168     HCab    A    C        1      2        2 
   1  chr1_120280168     HPrz    A    C        1      2        2 
   1  chr1_120280168     ZBoe    A    C        0      0        2 
   1  chr1_120280168     ZGre    A    C        0      0        2 
   1  chr1_120280168     ZHar    A    C        0      0        2 
   1  chr1_120280168   Sample    A    C        1      2        2 
   1  chr1_120302565     AAsi    A    G        0      0        2 
   1  chr1_120302565     AKia    A    G      0.5      1        2 
   1  chr1_120302565     AOna    A    G        0      0        2 
   1  chr1_120302565     ASom    A    G        0      0        2 
   1  chr1_120302565     HCab    A    G        0      0        2 
   1  chr1_120302565     HPrz    A    G        0      0        2 
   1  chr1_120302565     ZBoe    A    G        0      0        2 
   1  chr1_120302565     ZGre    A    G        0      0        2 
   1  chr1_120302565     ZHar    A    G        0      0        2 
   1  chr1_120302565   Sample    A    G        0      0        2 
   1  chr1_120317330     AAsi    T    C        0      0        2 
   1  chr1_120317330     AKia    T    C        0      0        2 
   1  chr1_120317330     AOna    T    C        0      0        2 
   1  chr1_120317330     ASom    T    C        0      0        2 
   1  chr1_120317330     HCab    T    C        1      2        2 
   1  chr1_120317330     HPrz    T    C        1      2        2 
   1  chr1_120317330     ZBoe    T    C        1      2        2 
   1  chr1_120317330     ZGre    T    C        0      0        2 
   1  chr1_120317330     ZHar    T    C        0      0        2 
   1  chr1_120317330   Sample    T    C        1      2        2 
   1  chr1_120320095     AAsi    A    G        0      0        2 
   1  chr1_120320095     AKia    A    G      0.5      1        2 
   1  chr1_120320095     AOna    A    G        0      0        2 
   1  chr1_120320095     ASom    A    G        0      0        2 
   1  chr1_120320095     HCab    A    G        0      0        2 
   1  chr1_120320095     HPrz    A    G        0      0        2 
   1  chr1_120320095     ZBoe    A    G        0      0        2 
   1  chr1_120320095     ZGre    A    G        0      0        2 
   1  chr1_120320095     ZHar    A    G        0      0        2 
   1  chr1_120320095   Sample    A    G        0      0        2 
   1  chr1_120333967     AAsi    G    A        1      2        2 
   1  chr1_120333967     AKia    G    A        1      2        2 
   1  chr1_120333967     AOna    G    A        1      2        2 
   1  chr1_120333967     ASom    G    A        1      2        2 
   1  chr1_120333967     HCab    G    A        0      0        2 
   1  chr1_120333967     HPrz    G    A        0      0        2 
   1  chr1_120333967     ZBoe    G    A        0      0        2 
   1  chr1_120333967     ZGre    G    A        0      0        2 
   1  chr1_120333967     ZHar    G    A        0      0        2 
   1  chr1_120333967   Sample    G    A        0      0        2 
   1  chr1_120340154     AAsi    C    T        0      0        2 
   1  chr1_120340154     AKia    C    T        0      0        2 
   1  chr1_120340154     AOna    C    T        0      0        2 
   1  chr1_120340154     ASom    C    T        0      0        2 
   1  chr1_120340154     HCab    C    T        0      0        2 
   1  chr1_120340154     HPrz    C    T        0      0        2 
   1  chr1_120340154     ZBoe    C    T        0      0        2 
   1  chr1_120340154     ZGre    C    T        1      2        2 
   1  chr1_120340154     ZHar    C    T        0      0        2 
   1  chr1_120340154   Sample    C    T        0      0        2 
   1  chr1_120382778     AAsi    C    A        0      0        2 
   1  chr1_120382778     AKia    C    A        0      0        2 
   1  chr1_120382778     AOna    C    A        0      0        2 
   1  chr1_120382778     ASom    C    A        0      0        2 
   1  chr1_120382778     HCab    C    A        1      2        2 
   1  chr1_120382778     HPrz    C    A        1      2        2 
   1  chr1_120382778     ZBoe    C    A        0      0        2 
   1  chr1_120382778     ZGre    C    A        0      0        2 
   1  chr1_120382778     ZHar    C    A        0      0        2 
   1  chr1_120382778   Sample    C    A        1      2        2 
   1  chr1_120385392     AAsi    T    C        0      0        2 
   1  chr1_120385392     AKia    T    C        0      0        2 
   1  chr1_120385392     AOna    T    C        0      0        2 
   1  chr1_120385392     ASom    T    C        0      0        2 
   1  chr1_120385392     HCab    T    C        0      0        2 
   1  chr1_120385392     HPrz    T    C        0      0        2 
   1  chr1_120385392     ZBoe    T    C      0.5      1        2 
   1  chr1_120385392     ZGre    T    C        0      0        2 
   1  chr1_120385392     ZHar    T    C        0      0        2 
   1  chr1_120385392   Sample    T    C        0      0        2 
   1  chr1_120391654     AAsi    C    T        0      0        2 
   1  chr1_120391654     AKia    C    T        0      0        2 
   1  chr1_120391654     AOna    C    T        0      0        2 
   1  chr1_120391654     ASom    C    T        0      0        2 
   1  chr1_120391654     HCab    C    T        0      0        2 
   1  chr1_120391654     HPrz    C    T        0      0        2 
   1  chr1_120391654     ZBoe    C    T        0      0        2 
   1  chr1_120391654     ZGre    C    T      0.5      1        2 
   1  chr1_120391654     ZHar    C    T        0      0        2 
   1  chr1_120391654   Sample    C    T        0      0        2 
   1  chr1_120406005     AAsi    C    T        0      0        2 
   1  chr1_120406005     AKia    C    T        0      0        2 
   1  chr1_120406005     AOna    C    T        0      0        2 
   1  chr1_120406005     ASom    C    T        0      0        2 
   1  chr1_120406005     HCab    C    T        1      2        2 
   1  chr1_120406005     HPrz    C    T        1      2        2 
   1  chr1_120406005     ZBoe    C    T        0      0        2 
   1  chr1_120406005     ZGre    C    T        0      0        2 
   1  chr1_120406005     ZHar    C    T        0      0        2 
   1  chr1_120406005   Sample    C    T        1      2        2 
   1  chr1_120417205     AAsi    C    T        0      0        2 
   1  chr1_120417205     AKia    C    T        0      0        2 
   1  chr1_120417205     AOna    C    T        0      0        2 
   1  chr1_120417205     ASom    C    T        0      0        2 
   1  chr1_120417205     HCab    C    T      0.5      1        2 
   1  chr1_120417205     HPrz    C    T        0      0        2 
   1  chr1_120417205     ZBoe    C    T        0      0        2 
   1  chr1_120417205     ZGre    C    T        0      0        2 
   1  chr1_120417205     ZHar    C    T        0      0        2 
   1  chr1_120417205   Sample    C    T        0      0        2 
   1  chr1_120421692     AAsi    T    C        0      0        2 
   1  chr1_120421692     AKia    T    C      0.5      1        2 
   1  chr1_120421692     AOna    T    C        0      0        2 
   1  chr1_120421692     ASom    T    C        0      0        2 
   1  chr1_120421692     HCab    T    C        0      0        2 
   1  chr1_120421692     HPrz    T    C        0      0        2 
   1  chr1_120421692     ZBoe    T    C        0      0        2 
   1  chr1_120421692     ZGre    T    C        0      0        2 
   1  chr1_120421692     ZHar    T    C        0      0        2 
   1  chr1_120421692   Sample    T    C        0      0        2 
   1  chr1_120424771     AAsi    T    C        0      0        2 
   1  chr1_120424771     AKia    T    C        0      0        2 
   1  chr1_120424771     AOna    T    C        0      0        2 
   1  chr1_120424771     ASom    T    C        1      2        2 
   1  chr1_120424771     HCab    T    C        0      0        2 
   1  chr1_120424771     HPrz    T    C        0      0        2 
   1  chr1_120424771     ZBoe    T    C        0      0        2 
   1  chr1_120424771     ZGre    T    C        0      0        2 
   1  chr1_120424771     ZHar    T    C        0      0        2 
   1  chr1_120424771   Sample    T    C        0      0        2 
   1  chr1_120437997     AAsi    T    C        0      0        2 
   1  chr1_120437997     AKia    T    C        0      0        2 
   1  chr1_120437997     AOna    T    C        0      0        2 
   1  chr1_120437997     ASom    T    C        0      0        2 
   1  chr1_120437997     HCab    T    C        1      2        2 
   1  chr1_120437997     HPrz    T    C        1      2        2 
   1  chr1_120437997     ZBoe    T    C        0      0        2 
   1  chr1_120437997     ZGre    T    C        0      0        2 
   1  chr1_120437997     ZHar    T    C        0      0        2 
   1  chr1_120437997   Sample    T    C        1      2        2 
   1  chr1_120438375     AAsi    T    A        0      0        2 
   1  chr1_120438375     AKia    T    A        0      0        2 
   1  chr1_120438375     AOna    T    A        0      0        2 
   1  chr1_120438375     ASom    T    A        0      0        2 
   1  chr1_120438375     HCab    T    A        0      0        2 
   1  chr1_120438375     HPrz    T    A        0      0        2 
   1  chr1_120438375     ZBoe    T    A      0.5      1        2 
   1  chr1_120438375     ZGre    T    A        0      0        2 
   1  chr1_120438375     ZHar    T    A        0      0        2 
   1  chr1_120438375   Sample    T    A        0      0        2 
   1  chr1_120441175     AAsi    G    A        0      0        2 
   1  chr1_120441175     AKia    G    A        0      0        2 
   1  chr1_120441175     AOna    G    A        0      0        2 
   1  chr1_120441175     ASom    G    A        0      0        2 
   1  chr1_120441175     HCab    G    A        0      0        2 
   1  chr1_120441175     HPrz    G    A        0      0        2 
   1  chr1_120441175     ZBoe    G    A      0.5      1        2 
   1  chr1_120441175     ZGre    G    A        0      0        2 
   1  chr1_120441175     ZHar    G    A        0      0        2 
   1  chr1_120441175   Sample    G    A        0      0        2 
   1  chr1_120446741     AAsi    A    G        0      0        2 
   1  chr1_120446741     AKia    A    G        0      0        2 
   1  chr1_120446741     AOna    A    G        0      0        2 
   1  chr1_120446741     ASom    A    G        0      0        2 
   1  chr1_120446741     HCab    A    G        0      0        2 
   1  chr1_120446741     HPrz    A    G        0      0        2 
   1  chr1_120446741     ZBoe    A    G        0      0        2 
   1  chr1_120446741     ZGre    A    G        1      2        2 
   1  chr1_120446741     ZHar    A    G        0      0        2 
   1  chr1_120446741   Sample    A    G        0      0        2 
   1  chr1_120449999     AAsi    A    T        0      0        2 
   1  chr1_120449999     AKia    A    T        1      2        2 
   1  chr1_120449999     AOna    A    T        1      2        2 
   1  chr1_120449999     ASom    A    T        0      0        2 
   1  chr1_120449999     HCab    A    T        0      0        2 
   1  chr1_120449999     HPrz    A    T        0      0        2 
   1  chr1_120449999     ZBoe    A    T        0      0        2 
   1  chr1_120449999     ZGre    A    T        0      0        2 
   1  chr1_120449999     ZHar    A    T        0      0        2 
   1  chr1_120449999   Sample    A    T        0      0        2 
   1  chr1_120451690     AAsi    G    A        0      0        2 
   1  chr1_120451690     AKia    G    A        0      0        2 
   1  chr1_120451690     AOna    G    A        0      0        2 
   1  chr1_120451690     ASom    G    A        0      0        2 
   1  chr1_120451690     HCab    G    A        0      0        2 
   1  chr1_120451690     HPrz    G    A        0      0        2 
   1  chr1_120451690     ZBoe    G    A        0      0        2 
   1  chr1_120451690     ZGre    G    A      0.5      1        2 
   1  chr1_120451690     ZHar    G    A        0      0        2 
   1  chr1_120451690   Sample    G    A        0      0        2 
   1  chr1_120460996     AAsi    T    C        0      0        2 
   1  chr1_120460996     AKia    T    C        0      0        2 
   1  chr1_120460996     AOna    T    C        0      0        2 
   1  chr1_120460996     ASom    T    C        0      0        2 
   1  chr1_120460996     HCab    T    C        0      0        2 
   1  chr1_120460996     HPrz    T    C        1      2        2 
   1  chr1_120460996     ZBoe    T    C        0      0        2 
   1  chr1_120460996     ZGre    T    C        0      0        2 
   1  chr1_120460996     ZHar    T    C        0      0        2 
   1  chr1_120460996   Sample    T    C        0      0        2 
   1  chr1_120472075     AAsi    T    G        0      0        2 
   1  chr1_120472075     AKia    T    G        0      0        2 
   1  chr1_120472075     AOna    T    G        0      0        2 
   1  chr1_120472075     ASom    T    G        0      0        2 
   1  chr1_120472075     HCab    T    G        0      0        2 
   1  chr1_120472075     HPrz    T    G        0      0        2 
   1  chr1_120472075     ZBoe    T    G        0      0        2 
   1  chr1_120472075     ZGre    T    G      0.5      1        2 
   1  chr1_120472075     ZHar    T    G        0      0        2 
   1  chr1_120472075   Sample    T    G        0      0        2 
   1  chr1_120482877     AAsi    A    G        0      0        2 
   1  chr1_120482877     AKia    A    G        0      0        2 
   1  chr1_120482877     AOna    A    G        0      0        2 
   1  chr1_120482877     ASom    A    G        0      0        2 
   1  chr1_120482877     HCab    A    G        0      0        2 
   1  chr1_120482877     HPrz    A    G        0      0        2 
   1  chr1_120482877     ZBoe    A    G      0.5      1        2 
   1  chr1_120482877     ZGre    A    G        0      0        2 
   1  chr1_120482877     ZHar    A    G        0      0        2 
   1  chr1_120482877   Sample    A    G        0      0        2 
   1  chr1_120484929     AAsi    T    C        0      0        2 
   1  chr1_120484929     AKia    T    C        1      2        2 
   1  chr1_120484929     AOna    T    C      0.5      1        2 
   1  chr1_120484929     ASom    T    C        0      0        2 
   1  chr1_120484929     HCab    T    C        0      0        2 
   1  chr1_120484929     HPrz    T    C        0      0        2 
   1  chr1_120484929     ZBoe    T    C        0      0        2 
   1  chr1_120484929     ZGre    T    C        0      0        2 
   1  chr1_120484929     ZHar    T    C        0      0        2 
   1  chr1_120484929   Sample    T    C        0      0        2 
   1  chr1_120486122     AAsi    T    G        0      0        2 
   1  chr1_120486122     AKia    T    G        1      2        2 
   1  chr1_120486122     AOna    T    G        1      2        2 
   1  chr1_120486122     ASom    T    G        0      0        2 
   1  chr1_120486122     HCab    T    G        0      0        2 
   1  chr1_120486122     HPrz    T    G        0      0        2 
   1  chr1_120486122     ZBoe    T    G        0      0        2 
   1  chr1_120486122     ZGre    T    G        0      0        2 
   1  chr1_120486122     ZHar    T    G        0      0        2 
   1  chr1_120486122   Sample    T    G        0      0        2 
   1  chr1_120496171     AAsi    A    G        0      0        2 
   1  chr1_120496171     AKia    A    G        0      0        2 
   1  chr1_120496171     AOna    A    G        0      0        2 
   1  chr1_120496171     ASom    A    G        0      0        2 
   1  chr1_120496171     HCab    A    G        0      0        2 
   1  chr1_120496171     HPrz    A    G      0.5      1        2 
   1  chr1_120496171     ZBoe    A    G        0      0        2 
   1  chr1_120496171     ZGre    A    G        0      0        2 
   1  chr1_120496171     ZHar    A    G        0      0        2 
   1  chr1_120496171   Sample    A    G        0      0        2 
   1  chr1_120500253     AAsi    A    G        0      0        2 
   1  chr1_120500253     AKia    A    G        1      2        2 
   1  chr1_120500253     AOna    A    G      0.5      1        2 
   1  chr1_120500253     ASom    A    G        0      0        2 
   1  chr1_120500253     HCab    A    G        0      0        2 
   1  chr1_120500253     HPrz    A    G        0      0        2 
   1  chr1_120500253     ZBoe    A    G        0      0        2 
   1  chr1_120500253     ZGre    A    G        0      0        2 
   1  chr1_120500253     ZHar    A    G        0      0        2 
   1  chr1_120500253   Sample    A    G        0      0        2 
   1  chr1_120500598     AAsi    G    C        0      0        2 
   1  chr1_120500598     AKia    G    C        0      0        2 
   1  chr1_120500598     AOna    G    C        0      0        2 
   1  chr1_120500598     ASom    G    C        0      0        2 
   1  chr1_120500598     HCab    G    C        1      2        2 
   1  chr1_120500598     HPrz    G    C        1      2        2 
   1  chr1_120500598     ZBoe    G    C        0      0        2 
   1  chr1_120500598     ZGre    G    C        0      0        2 
   1  chr1_120500598     ZHar    G    C        0      0        2 
   1  chr1_120500598   Sample    G    C        1      2        2 
   1  chr1_120502264     AAsi    G    A        0      0        2 
   1  chr1_120502264     AKia    G    A        0      0        2 
   1  chr1_120502264     AOna    G    A        0      0        2 
   1  chr1_120502264     ASom    G    A        0      0        2 
   1  chr1_120502264     HCab    G    A        0      0        2 
   1  chr1_120502264     HPrz    G    A        0      0        2 
   1  chr1_120502264     ZBoe    G    A        0      0        2 
   1  chr1_120502264     ZGre    G    A        0      0        2 
   1  chr1_120502264     ZHar    G    A        1      2        2 
   1  chr1_120502264   Sample    G    A        0      0        2 
   1  chr1_120516299     AAsi    A    G        0      0        2 
   1  chr1_120516299     AKia    A    G        0      0        2 
   1  chr1_120516299     AOna    A    G        0      0        2 
   1  chr1_120516299     ASom    A    G        0      0        2 
   1  chr1_120516299     HCab    A    G        0      0        2 
   1  chr1_120516299     HPrz    A    G        0      0        2 
   1  chr1_120516299     ZBoe    A    G      0.5      1        2 
   1  chr1_120516299     ZGre    A    G        0      0        2 
   1  chr1_120516299     ZHar    A    G        0      0        2 
   1  chr1_120516299   Sample    A    G        0      0        2 
   1  chr1_120519144     AAsi    A    G        0      0        2 
   1  chr1_120519144     AKia    A    G        0      0        2 
   1  chr1_120519144     AOna    A    G        0      0        2 
   1  chr1_120519144     ASom    A    G        0      0        2 
   1  chr1_120519144     HCab    A    G        1      2        2 
   1  chr1_120519144     HPrz    A    G        1      2        2 
   1  chr1_120519144     ZBoe    A    G        0      0        2 
   1  chr1_120519144     ZGre    A    G        0      0        2 
   1  chr1_120519144     ZHar    A    G        0      0        2 
   1  chr1_120519144   Sample    A    G        1      2        2 
   1  chr1_120519648     AAsi    T    G        0      0        2 
   1  chr1_120519648     AKia    T    G        1      2        2 
   1  chr1_120519648     AOna    T    G      0.5      1        2 
   1  chr1_120519648     ASom    T    G        0      0        2 
   1  chr1_120519648     HCab    T    G        0      0        2 
   1  chr1_120519648     HPrz    T    G        0      0        2 
   1  chr1_120519648     ZBoe    T    G        0      0        2 
   1  chr1_120519648     ZGre    T    G        0      0        2 
   1  chr1_120519648     ZHar    T    G        0      0        2 
   1  chr1_120519648   Sample    T    G        0      0        2 
   1  chr1_120524809     AAsi    C    T        0      0        2 
   1  chr1_120524809     AKia    C    T        0      0        2 
   1  chr1_120524809     AOna    C    T        0      0        2 
   1  chr1_120524809     ASom    C    T        0      0        2 
   1  chr1_120524809     HCab    C    T        0      0        2 
   1  chr1_120524809     HPrz    C    T        0      0        2 
   1  chr1_120524809     ZBoe    C    T        0      0        2 
   1  chr1_120524809     ZGre    C    T        0      0        2 
   1  chr1_120524809     ZHar    C    T        1      2        2 
   1  chr1_120524809   Sample    C    T        0      0        2 
   1  chr1_120525260     AAsi    G    A        0      0        2 
   1  chr1_120525260     AKia    G    A        0      0        2 
   1  chr1_120525260     AOna    G    A        0      0        2 
   1  chr1_120525260     ASom    G    A        0      0        2 
   1  chr1_120525260     HCab    G    A        0      0        2 
   1  chr1_120525260     HPrz    G    A        0      0        2 
   1  chr1_120525260     ZBoe    G    A        1      2        2 
   1  chr1_120525260     ZGre    G    A        1      2        2 
   1  chr1_120525260     ZHar    G    A        0      0        2 
   1  chr1_120525260   Sample    G    A        0      0        2 
   1  chr1_120526816     AAsi    G    C        0      0        2 
   1  chr1_120526816     AKia    G    C        0      0        2 
   1  chr1_120526816     AOna    G    C        0      0        2 
   1  chr1_120526816     ASom    G    C        0      0        2 
   1  chr1_120526816     HCab    G    C        0      0        2 
   1  chr1_120526816     HPrz    G    C        0      0        2 
   1  chr1_120526816     ZBoe    G    C        1      2        2 
   1  chr1_120526816     ZGre    G    C        1      2        2 
   1  chr1_120526816     ZHar    G    C        0      0        2 
   1  chr1_120526816   Sample    G    C        0      0        2 
   1  chr1_120527258     AAsi    C    A        0      0        2 
   1  chr1_120527258     AKia    C    A        0      0        2 
   1  chr1_120527258     AOna    C    A        0      0        2 
   1  chr1_120527258     ASom    C    A        0      0        2 
   1  chr1_120527258     HCab    C    A        0      0        2 
   1  chr1_120527258     HPrz    C    A        0      0        2 
   1  chr1_120527258     ZBoe    C    A        0      0        2 
   1  chr1_120527258     ZGre    C    A        0      0        2 
   1  chr1_120527258     ZHar    C    A        1      2        2 
   1  chr1_120527258   Sample    C    A        0      0        2 
   1  chr1_120530079     AAsi    A    G        0      0        2 
   1  chr1_120530079     AKia    A    G        0      0        2 
   1  chr1_120530079     AOna    A    G        0      0        2 
   1  chr1_120530079     ASom    A    G        0      0        2 
   1  chr1_120530079     HCab    A    G        0      0        2 
   1  chr1_120530079     HPrz    A    G        0      0        2 
   1  chr1_120530079     ZBoe    A    G        0      0        2 
   1  chr1_120530079     ZGre    A    G        1      2        2 
   1  chr1_120530079     ZHar    A    G        0      0        2 
   1  chr1_120530079   Sample    A    G        0      0        2 
   1  chr1_120531133     AAsi    A    C        0      0        2 
   1  chr1_120531133     AKia    A    C      0.5      1        2 
   1  chr1_120531133     AOna    A    C        0      0        2 
   1  chr1_120531133     ASom    A    C        0      0        2 
   1  chr1_120531133     HCab    A    C        0      0        2 
   1  chr1_120531133     HPrz    A    C        0      0        2 
   1  chr1_120531133     ZBoe    A    C        0      0        2 
   1  chr1_120531133     ZGre    A    C        0      0        2 
   1  chr1_120531133     ZHar    A    C        0      0        2 
   1  chr1_120531133   Sample    A    C        0      0        2 
   1  chr1_120535933     AAsi    G    T        0      0        2 
   1  chr1_120535933     AKia    G    T        0      0        2 
   1  chr1_120535933     AOna    G    T        0      0        2 
   1  chr1_120535933     ASom    G    T        0      0        2 
   1  chr1_120535933     HCab    G    T        0      0        2 
   1  chr1_120535933     HPrz    G    T        0      0        2 
   1  chr1_120535933     ZBoe    G    T        1      2        2 
   1  chr1_120535933     ZGre    G    T        0      0        2 
   1  chr1_120535933     ZHar    G    T        1      2        2 
   1  chr1_120535933   Sample    G    T        0      0        2 
   1  chr1_120536600     AAsi    A    C      0.5      1        2 
   1  chr1_120536600     AKia    A    C        0      0        2 
   1  chr1_120536600     AOna    A    C        0      0        2 
   1  chr1_120536600     ASom    A    C        0      0        2 
   1  chr1_120536600     HCab    A    C        0      0        2 
   1  chr1_120536600     HPrz    A    C        0      0        2 
   1  chr1_120536600     ZBoe    A    C        0      0        2 
   1  chr1_120536600     ZGre    A    C        0      0        2 
   1  chr1_120536600     ZHar    A    C        0      0        2 
   1  chr1_120536600   Sample    A    C        0      0        2 
   1  chr1_120542156     AAsi    A    T        0      0        2 
   1  chr1_120542156     AKia    A    T        0      0        2 
   1  chr1_120542156     AOna    A    T        0      0        2 
   1  chr1_120542156     ASom    A    T        0      0        2 
   1  chr1_120542156     HCab    A    T        0      0        2 
   1  chr1_120542156     HPrz    A    T        0      0        2 
   1  chr1_120542156     ZBoe    A    T      0.5      1        2 
   1  chr1_120542156     ZGre    A    T        0      0        2 
   1  chr1_120542156     ZHar    A    T        0      0        2 
   1  chr1_120542156   Sample    A    T        0      0        2 
   1  chr1_120542863     AAsi    T    C        0      0        2 
   1  chr1_120542863     AKia    T    C        1      2        2 
   1  chr1_120542863     AOna    T    C        0      0        2 
   1  chr1_120542863     ASom    T    C        0      0        2 
   1  chr1_120542863     HCab    T    C        0      0        2 
   1  chr1_120542863     HPrz    T    C        0      0        2 
   1  chr1_120542863     ZBoe    T    C        0      0        2 
   1  chr1_120542863     ZGre    T    C        0      0        2 
   1  chr1_120542863     ZHar    T    C        0      0        2 
   1  chr1_120542863   Sample    T    C        0      0        2 
   1  chr1_120543687     AAsi    G    A        0      0        2 
   1  chr1_120543687     AKia    G    A      0.5      1        2 
   1  chr1_120543687     AOna    G    A        0      0        2 
   1  chr1_120543687     ASom    G    A        0      0        2 
   1  chr1_120543687     HCab    G    A        0      0        2 
   1  chr1_120543687     HPrz    G    A        0      0        2 
   1  chr1_120543687     ZBoe    G    A        0      0        2 
   1  chr1_120543687     ZGre    G    A        0      0        2 
   1  chr1_120543687     ZHar    G    A        0      0        2 
   1  chr1_120543687   Sample    G    A        0      0        2 
   1  chr1_120546598     AAsi    C    T        0      0        2 
   1  chr1_120546598     AKia    C    T        1      2        2 
   1  chr1_120546598     AOna    C    T      0.5      1        2 
   1  chr1_120546598     ASom    C    T        0      0        2 
   1  chr1_120546598     HCab    C    T        0      0        2 
   1  chr1_120546598     HPrz    C    T        0      0        2 
   1  chr1_120546598     ZBoe    C    T        0      0        2 
   1  chr1_120546598     ZGre    C    T        0      0        2 
   1  chr1_120546598     ZHar    C    T        0      0        2 
   1  chr1_120546598   Sample    C    T        0      0        2 
   1  chr1_120548249     AAsi    G    A        0      0        2 
   1  chr1_120548249     AKia    G    A        0      0        2 
   1  chr1_120548249     AOna    G    A        0      0        2 
   1  chr1_120548249     ASom    G    A        0      0        2 
   1  chr1_120548249     HCab    G    A        1      2        2 
   1  chr1_120548249     HPrz    G    A        1      2        2 
   1  chr1_120548249     ZBoe    G    A        0      0        2 
   1  chr1_120548249     ZGre    G    A        0      0        2 
   1  chr1_120548249     ZHar    G    A        0      0        2 
   1  chr1_120548249   Sample    G    A        1      2        2 
   1  chr1_120548824     AAsi    A    G        0      0        2 
   1  chr1_120548824     AKia    A    G        0      0        2 
   1  chr1_120548824     AOna    A    G        0      0        2 
   1  chr1_120548824     ASom    A    G        0      0        2 
   1  chr1_120548824     HCab    A    G        1      2        2 
   1  chr1_120548824     HPrz    A    G        1      2        2 
   1  chr1_120548824     ZBoe    A    G        0      0        2 
   1  chr1_120548824     ZGre    A    G        0      0        2 
   1  chr1_120548824     ZHar    A    G        0      0        2 
   1  chr1_120548824   Sample    A    G        1      2        2 
   1  chr1_120549315     AAsi    C    T        0      0        2 
   1  chr1_120549315     AKia    C    T        0      0        2 
   1  chr1_120549315     AOna    C    T        0      0        2 
   1  chr1_120549315     ASom    C    T        0      0        2 
   1  chr1_120549315     HCab    C    T        1      2        2 
   1  chr1_120549315     HPrz    C    T        1      2        2 
   1  chr1_120549315     ZBoe    C    T        0      0        2 
   1  chr1_120549315     ZGre    C    T        0      0        2 
   1  chr1_120549315     ZHar    C    T        0      0        2 
   1  chr1_120549315   Sample    C    T        1      2        2 
   1  chr1_120551347     AAsi    C    T        0      0        2 
   1  chr1_120551347     AKia    C    T        0      0        2 
   1  chr1_120551347     AOna    C    T        0      0        2 
   1  chr1_120551347     ASom    C    T        0      0        2 
   1  chr1_120551347     HCab    C    T        0      0        2 
   1  chr1_120551347     HPrz    C    T        0      0        2 
   1  chr1_120551347     ZBoe    C    T      0.5      1        2 
   1  chr1_120551347     ZGre    C    T        0      0        2 
   1  chr1_120551347     ZHar    C    T        0      0        2 
   1  chr1_120551347   Sample    C    T        0      0        2 
   1  chr1_120551366     AAsi    C    T        0      0        2 
   1  chr1_120551366     AKia    C    T        1      2        2 
   1  chr1_120551366     AOna    C    T        0      0        2 
   1  chr1_120551366     ASom    C    T        0      0        2 
   1  chr1_120551366     HCab    C    T        0      0        2 
   1  chr1_120551366     HPrz    C    T        0      0        2 
   1  chr1_120551366     ZBoe    C    T        0      0        2 
   1  chr1_120551366     ZGre    C    T        0      0        2 
   1  chr1_120551366     ZHar    C    T        0      0        2 
   1  chr1_120551366   Sample    C    T        0      0        2 
   1  chr1_120557507     AAsi    A    G        0      0        2 
   1  chr1_120557507     AKia    A    G        0      0        2 
   1  chr1_120557507     AOna    A    G        0      0        2 
   1  chr1_120557507     ASom    A    G        0      0        2 
   1  chr1_120557507     HCab    A    G        0      0        2 
   1  chr1_120557507     HPrz    A    G        0      0        2 
   1  chr1_120557507     ZBoe    A    G      0.5      1        2 
   1  chr1_120557507     ZGre    A    G        0      0        2 
   1  chr1_120557507     ZHar    A    G        0      0        2 
   1  chr1_120557507   Sample    A    G        0      0        2 
   1  chr1_120561409     AAsi    C    T        0      0        2 
   1  chr1_120561409     AKia    C    T        0      0        2 
   1  chr1_120561409     AOna    C    T        0      0        2 
   1  chr1_120561409     ASom    C    T        0      0        2 
   1  chr1_120561409     HCab    C    T      0.5      1        2 
   1  chr1_120561409     HPrz    C    T        0      0        2 
   1  chr1_120561409     ZBoe    C    T        0      0        2 
   1  chr1_120561409     ZGre    C    T        0      0        2 
   1  chr1_120561409     ZHar    C    T        0      0        2 
   1  chr1_120561409   Sample    C    T        0      0        2 
   1  chr1_120562015     AAsi    A    G        0      0        2 
   1  chr1_120562015     AKia    A    G        1      2        2 
   1  chr1_120562015     AOna    A    G      0.5      1        2 
   1  chr1_120562015     ASom    A    G        0      0        2 
   1  chr1_120562015     HCab    A    G        0      0        2 
   1  chr1_120562015     HPrz    A    G        0      0        2 
   1  chr1_120562015     ZBoe    A    G        0      0        2 
   1  chr1_120562015     ZGre    A    G        0      0        2 
   1  chr1_120562015     ZHar    A    G        0      0        2 
   1  chr1_120562015   Sample    A    G        0      0        2 
   1  chr1_120568140     AAsi    A    G        1      2        2 
   1  chr1_120568140     AKia    A    G        0      0        2 
   1  chr1_120568140     AOna    A    G        0      0        2 
   1  chr1_120568140     ASom    A    G        1      2        2 
   1  chr1_120568140     HCab    A    G        0      0        2 
   1  chr1_120568140     HPrz    A    G        0      0        2 
   1  chr1_120568140     ZBoe    A    G        0      0        2 
   1  chr1_120568140     ZGre    A    G        0      0        2 
   1  chr1_120568140     ZHar    A    G        0      0        2 
   1  chr1_120568140   Sample    A    G        0      0        2 
   1  chr1_120568201     AAsi    G    A        0      0        2 
   1  chr1_120568201     AKia    G    A        0      0        2 
   1  chr1_120568201     AOna    G    A      0.5      1        2 
   1  chr1_120568201     ASom    G    A        0      0        2 
   1  chr1_120568201     HCab    G    A        0      0        2 
   1  chr1_120568201     HPrz    G    A        0      0        2 
   1  chr1_120568201     ZBoe    G    A        0      0        2 
   1  chr1_120568201     ZGre    G    A        0      0        2 
   1  chr1_120568201     ZHar    G    A        0      0        2 
   1  chr1_120568201   Sample    G    A        0      0        2 
   1  chr1_120569100     AAsi    T    C        0      0        2 
   1  chr1_120569100     AKia    T    C        0      0        2 
   1  chr1_120569100     AOna    T    C        0      0        2 
   1  chr1_120569100     ASom    T    C        0      0        2 
   1  chr1_120569100     HCab    T    C        0      0        2 
   1  chr1_120569100     HPrz    T    C        0      0        2 
   1  chr1_120569100     ZBoe    T    C        0      0        2 
   1  chr1_120569100     ZGre    T    C        1      2        2 
   1  chr1_120569100     ZHar    T    C        0      0        2 
   1  chr1_120569100   Sample    T    C        0      0        2 
   1  chr1_120574760     AAsi    T    C        0      0        2 
   1  chr1_120574760     AKia    T    C        0      0        2 
   1  chr1_120574760     AOna    T    C        0      0        2 
   1  chr1_120574760     ASom    T    C        0      0        2 
   1  chr1_120574760     HCab    T    C        1      2        2 
   1  chr1_120574760     HPrz    T    C        1      2        2 
   1  chr1_120574760     ZBoe    T    C        0      0        2 
   1  chr1_120574760     ZGre    T    C        0      0        2 
   1  chr1_120574760     ZHar    T    C        0      0        2 
   1  chr1_120574760   Sample    T    C        1      2        2 
   1  chr1_120575529     AAsi    A    G      0.5      1        2 
   1  chr1_120575529     AKia    A    G        0      0        2 
   1  chr1_120575529     AOna    A    G        0      0        2 
   1  chr1_120575529     ASom    A    G        1      2        2 
   1  chr1_120575529     HCab    A    G        0      0        2 
   1  chr1_120575529     HPrz    A    G        0      0        2 
   1  chr1_120575529     ZBoe    A    G        0      0        2 
   1  chr1_120575529     ZGre    A    G        0      0        2 
   1  chr1_120575529     ZHar    A    G        0      0        2 
   1  chr1_120575529   Sample    A    G        0      0        2 
   1  chr1_120584744     AAsi    T    C      0.5      1        2 
   1  chr1_120584744     AKia    T    C        0      0        2 
   1  chr1_120584744     AOna    T    C        0      0        2 
   1  chr1_120584744     ASom    T    C        0      0        2 
   1  chr1_120584744     HCab    T    C        0      0        2 
   1  chr1_120584744     HPrz    T    C        0      0        2 
   1  chr1_120584744     ZBoe    T    C        0      0        2 
   1  chr1_120584744     ZGre    T    C        0      0        2 
   1  chr1_120584744     ZHar    T    C        0      0        2 
   1  chr1_120584744   Sample    T    C        0      0        2 
   1  chr1_120585044     AAsi    A    G        1      2        2 
   1  chr1_120585044     AKia    A    G        0      0        2 
   1  chr1_120585044     AOna    A    G        0      0        2 
   1  chr1_120585044     ASom    A    G        1      2        2 
   1  chr1_120585044     HCab    A    G        0      0        2 
   1  chr1_120585044     HPrz    A    G        0      0        2 
   1  chr1_120585044     ZBoe    A    G        0      0        2 
   1  chr1_120585044     ZGre    A    G        0      0        2 
   1  chr1_120585044     ZHar    A    G        0      0        2 
   1  chr1_120585044   Sample    A    G        0      0        2 
   1  chr1_120585444     AAsi    T    A        0      0        2 
   1  chr1_120585444     AKia    T    A        0      0        2 
   1  chr1_120585444     AOna    T    A        0      0        2 
   1  chr1_120585444     ASom    T    A        0      0        2 
   1  chr1_120585444     HCab    T    A        0      0        2 
   1  chr1_120585444     HPrz    T    A        0      0        2 
   1  chr1_120585444     ZBoe    T    A        1      2        2 
   1  chr1_120585444     ZGre    T    A        0      0        2 
   1  chr1_120585444     ZHar    T    A        0      0        2 
   1  chr1_120585444   Sample    T    A        0      0        2 
   1  chr1_120587038     AAsi    C    T        0      0        2 
   1  chr1_120587038     AKia    C    T        0      0        2 
   1  chr1_120587038     AOna    C    T        0      0        2 
   1  chr1_120587038     ASom    C    T        1      2        2 
   1  chr1_120587038     HCab    C    T        0      0        2 
   1  chr1_120587038     HPrz    C    T        0      0        2 
   1  chr1_120587038     ZBoe    C    T        0      0        2 
   1  chr1_120587038     ZGre    C    T        0      0        2 
   1  chr1_120587038     ZHar    C    T        0      0        2 
   1  chr1_120587038   Sample    C    T        0      0        2 
   1  chr1_120600215     AAsi    C    A        0      0        2 
   1  chr1_120600215     AKia    C    A        1      2        2 
   1  chr1_120600215     AOna    C    A        1      2        2 
   1  chr1_120600215     ASom    C    A        0      0        2 
   1  chr1_120600215     HCab    C    A        0      0        2 
   1  chr1_120600215     HPrz    C    A        0      0        2 
   1  chr1_120600215     ZBoe    C    A        0      0        2 
   1  chr1_120600215     ZGre    C    A        0      0        2 
   1  chr1_120600215     ZHar    C    A        0      0        2 
   1  chr1_120600215   Sample    C    A        0      0        2 
   1  chr1_120601741     AAsi    T    C        0      0        2 
   1  chr1_120601741     AKia    T    C        0      0        2 
   1  chr1_120601741     AOna    T    C        0      0        2 
   1  chr1_120601741     ASom    T    C        0      0        2 
   1  chr1_120601741     HCab    T    C      0.5      1        2 
   1  chr1_120601741     HPrz    T    C        0      0        2 
   1  chr1_120601741     ZBoe    T    C        0      0        2 
   1  chr1_120601741     ZGre    T    C        0      0        2 
   1  chr1_120601741     ZHar    T    C        0      0        2 
   1  chr1_120601741   Sample    T    C        1      2        2 
   1  chr1_120602431     AAsi    C    T        0      0        2 
   1  chr1_120602431     AKia    C    T        0      0        2 
   1  chr1_120602431     AOna    C    T        0      0        2 
   1  chr1_120602431     ASom    C    T        0      0        2 
   1  chr1_120602431     HCab    C    T        1      2        2 
   1  chr1_120602431     HPrz    C    T        1      2        2 
   1  chr1_120602431     ZBoe    C    T        0      0        2 
   1  chr1_120602431     ZGre    C    T        0      0        2 
   1  chr1_120602431     ZHar    C    T        0      0        2 
   1  chr1_120602431   Sample    C    T        1      2        2 
   1  chr1_120603656     AAsi    C    A        0      0        2 
   1  chr1_120603656     AKia    C    A        0      0        2 
   1  chr1_120603656     AOna    C    A        0      0        2 
   1  chr1_120603656     ASom    C    A        0      0        2 
   1  chr1_120603656     HCab    C    A        1      2        2 
   1  chr1_120603656     HPrz    C    A        1      2        2 
   1  chr1_120603656     ZBoe    C    A        0      0        2 
   1  chr1_120603656     ZGre    C    A        0      0        2 
   1  chr1_120603656     ZHar    C    A        0      0        2 
   1  chr1_120603656   Sample    C    A        1      2        2 
   1  chr1_120604972     AAsi    A    G        0      0        2 
   1  chr1_120604972     AKia    A    G        0      0        2 
   1  chr1_120604972     AOna    A    G        0      0        2 
   1  chr1_120604972     ASom    A    G        0      0        2 
   1  chr1_120604972     HCab    A    G        1      2        2 
   1  chr1_120604972     HPrz    A    G        1      2        2 
   1  chr1_120604972     ZBoe    A    G        0      0        2 
   1  chr1_120604972     ZGre    A    G        0      0        2 
   1  chr1_120604972     ZHar    A    G        0      0        2 
   1  chr1_120604972   Sample    A    G        1      2        2 
   1  chr1_120605037     AAsi    G    A        0      0        2 
   1  chr1_120605037     AKia    G    A        0      0        2 
   1  chr1_120605037     AOna    G    A      0.5      1        2 
   1  chr1_120605037     ASom    G    A        0      0        2 
   1  chr1_120605037     HCab    G    A        0      0        2 
   1  chr1_120605037     HPrz    G    A        0      0        2 
   1  chr1_120605037     ZBoe    G    A        0      0        2 
   1  chr1_120605037     ZGre    G    A        0      0        2 
   1  chr1_120605037     ZHar    G    A        0      0        2 
   1  chr1_120605037   Sample    G    A        0      0        2 
   1  chr1_120605925     AAsi    G    C        0      0        2 
   1  chr1_120605925     AKia    G    C        0      0        2 
   1  chr1_120605925     AOna    G    C        0      0        2 
   1  chr1_120605925     ASom    G    C        0      0        2 
   1  chr1_120605925     HCab    G    C        0      0        2 
   1  chr1_120605925     HPrz    G    C        0      0        2 
   1  chr1_120605925     ZBoe    G    C        0      0        2 
   1  chr1_120605925     ZGre    G    C        0      0        2 
   1  chr1_120605925     ZHar    G    C        1      2        2 
   1  chr1_120605925   Sample    G    C        0      0        2 
   1  chr1_120614769     AAsi    C    T        0      0        2 
   1  chr1_120614769     AKia    C    T        0      0        2 
   1  chr1_120614769     AOna    C    T        0      0        2 
   1  chr1_120614769     ASom    C    T        0      0        2 
   1  chr1_120614769     HCab    C    T        0      0        2 
   1  chr1_120614769     HPrz    C    T        0      0        2 
   1  chr1_120614769     ZBoe    C    T      0.5      1        2 
   1  chr1_120614769     ZGre    C    T        0      0        2 
   1  chr1_120614769     ZHar    C    T        0      0        2 
   1  chr1_120614769   Sample    C    T        0      0        2 
   1  chr1_120616933     AAsi    A    G        0      0        2 
   1  chr1_120616933     AKia    A    G        0      0        2 
   1  chr1_120616933     AOna    A    G        0      0        2 
   1  chr1_120616933     ASom    A    G        0      0        2 
   1  chr1_120616933     HCab    A    G      0.5      1        2 
   1  chr1_120616933     HPrz    A    G        0      0        2 
   1  chr1_120616933     ZBoe    A    G        0      0        2 
   1  chr1_120616933     ZGre    A    G        0      0        2 
   1  chr1_120616933     ZHar    A    G        0      0        2 
   1  chr1_120616933   Sample    A    G        0      0        2 
   1  chr1_120617909     AAsi    G    C        0      0        2 
   1  chr1_120617909     AKia    G    C      0.5      1        2 
   1  chr1_120617909     AOna    G    C      0.5      1        2 
   1  chr1_120617909     ASom    G    C        0      0        2 
   1  chr1_120617909     HCab    G    C        0      0        2 
   1  chr1_120617909     HPrz    G    C        0      0        2 
   1  chr1_120617909     ZBoe    G    C        0      0        2 
   1  chr1_120617909     ZGre    G    C        0      0        2 
   1  chr1_120617909     ZHar    G    C        0      0        2 
   1  chr1_120617909   Sample    G    C        0      0        2 
   1  chr1_120621957     AAsi    T    C        0      0        2 
   1  chr1_120621957     AKia    T    C        0      0        2 
   1  chr1_120621957     AOna    T    C        0      0        2 
   1  chr1_120621957     ASom    T    C        0      0        2 
   1  chr1_120621957     HCab    T    C        1      2        2 
   1  chr1_120621957     HPrz    T    C        1      2        2 
   1  chr1_120621957     ZBoe    T    C        0      0        2 
   1  chr1_120621957     ZGre    T    C        0      0        2 
   1  chr1_120621957     ZHar    T    C        0      0        2 
   1  chr1_120621957   Sample    T    C        1      2        2 
   1  chr1_120626546     AAsi    A    G        0      0        2 
   1  chr1_120626546     AKia    A    G        0      0        2 
   1  chr1_120626546     AOna    A    G        0      0        2 
   1  chr1_120626546     ASom    A    G        0      0        2 
   1  chr1_120626546     HCab    A    G        1      2        2 
   1  chr1_120626546     HPrz    A    G        1      2        2 
   1  chr1_120626546     ZBoe    A    G        0      0        2 
   1  chr1_120626546     ZGre    A    G        0      0        2 
   1  chr1_120626546     ZHar    A    G        0      0        2 
   1  chr1_120626546   Sample    A    G        1      2        2 
   1  chr1_120631747     AAsi    C    T        0      0        2 
   1  chr1_120631747     AKia    C    T        0      0        2 
   1  chr1_120631747     AOna    C    T        0      0        2 
   1  chr1_120631747     ASom    C    T        0      0        2 
   1  chr1_120631747     HCab    C    T        1      2        2 
   1  chr1_120631747     HPrz    C    T        1      2        2 
   1  chr1_120631747     ZBoe    C    T        0      0        2 
   1  chr1_120631747     ZGre    C    T        0      0        2 
   1  chr1_120631747     ZHar    C    T        0      0        2 
   1  chr1_120631747   Sample    C    T        1      2        2 
   1  chr1_120633857     AAsi    T    C        0      0        2 
   1  chr1_120633857     AKia    T    C        0      0        2 
   1  chr1_120633857     AOna    T    C        0      0        2 
   1  chr1_120633857     ASom    T    C        0      0        2 
   1  chr1_120633857     HCab    T    C        0      0        2 
   1  chr1_120633857     HPrz    T    C        0      0        2 
   1  chr1_120633857     ZBoe    T    C        0      0        2 
   1  chr1_120633857     ZGre    T    C        0      0        2 
   1  chr1_120633857     ZHar    T    C        1      2        2 
   1  chr1_120633857   Sample    T    C        0      0        2 
   1  chr1_120643071     AAsi    A    G        0      0        2 
   1  chr1_120643071     AKia    A    G        0      0        2 
   1  chr1_120643071     AOna    A    G      0.5      1        2 
   1  chr1_120643071     ASom    A    G        0      0        2 
   1  chr1_120643071     HCab    A    G        0      0        2 
   1  chr1_120643071     HPrz    A    G        0      0        2 
   1  chr1_120643071     ZBoe    A    G        0      0        2 
   1  chr1_120643071     ZGre    A    G        0      0        2 
   1  chr1_120643071     ZHar    A    G        0      0        2 
   1  chr1_120643071   Sample    A    G        0      0        2 
   1  chr1_120643966     AAsi    C    G        0      0        2 
   1  chr1_120643966     AKia    C    G        0      0        2 
   1  chr1_120643966     AOna    C    G        0      0        2 
   1  chr1_120643966     ASom    C    G        0      0        2 
   1  chr1_120643966     HCab    C    G        1      2        2 
   1  chr1_120643966     HPrz    C    G        1      2        2 
   1  chr1_120643966     ZBoe    C    G        0      0        2 
   1  chr1_120643966     ZGre    C    G        0      0        2 
   1  chr1_120643966     ZHar    C    G        0      0        2 
   1  chr1_120643966   Sample    C    G        1      2        2 
   1  chr1_120645188     AAsi    T    C      0.5      1        2 
   1  chr1_120645188     AKia    T    C        0      0        2 
   1  chr1_120645188     AOna    T    C        0      0        2 
   1  chr1_120645188     ASom    T    C        0      0        2 
   1  chr1_120645188     HCab    T    C        0      0        2 
   1  chr1_120645188     HPrz    T    C        0      0        2 
   1  chr1_120645188     ZBoe    T    C        0      0        2 
   1  chr1_120645188     ZGre    T    C        0      0        2 
   1  chr1_120645188     ZHar    T    C        0      0        2 
   1  chr1_120645188   Sample    T    C        0      0        2 
   1  chr1_120661827     AAsi    T    C        0      0        2 
   1  chr1_120661827     AKia    T    C        0      0        2 
   1  chr1_120661827     AOna    T    C        0      0        2 
   1  chr1_120661827     ASom    T    C        0      0        2 
   1  chr1_120661827     HCab    T    C        1      2        2 
   1  chr1_120661827     HPrz    T    C        1      2        2 
   1  chr1_120661827     ZBoe    T    C        0      0        2 
   1  chr1_120661827     ZGre    T    C        0      0        2 
   1  chr1_120661827     ZHar    T    C        0      0        2 
   1  chr1_120661827   Sample    T    C        1      2        2 
   1  chr1_120662018     AAsi    C    A        0      0        2 
   1  chr1_120662018     AKia    C    A        0      0        2 
   1  chr1_120662018     AOna    C    A        0      0        2 
   1  chr1_120662018     ASom    C    A        0      0        2 
   1  chr1_120662018     HCab    C    A        0      0        2 
   1  chr1_120662018     HPrz    C    A        0      0        2 
   1  chr1_120662018     ZBoe    C    A        1      2        2 
   1  chr1_120662018     ZGre    C    A        0      0        2 
   1  chr1_120662018     ZHar    C    A        0      0        2 
   1  chr1_120662018   Sample    C    A        0      0        2 
   1  chr1_120666338     AAsi    A    G        0      0        2 
   1  chr1_120666338     AKia    A    G        0      0        2 
   1  chr1_120666338     AOna    A    G        0      0        2 
   1  chr1_120666338     ASom    A    G        0      0        2 
   1  chr1_120666338     HCab    A    G        0      0        2 
   1  chr1_120666338     HPrz    A    G        0      0        2 
   1  chr1_120666338     ZBoe    A    G        0      0        2 
   1  chr1_120666338     ZGre    A    G        0      0        2 
   1  chr1_120666338     ZHar    A    G      0.5      1        2 
   1  chr1_120666338   Sample    A    G        0      0        2 
   1  chr1_120666386     AAsi    A    T        0      0        2 
   1  chr1_120666386     AKia    A    T        0      0        2 
   1  chr1_120666386     AOna    A    T        0      0        2 
   1  chr1_120666386     ASom    A    T        0      0        2 
   1  chr1_120666386     HCab    A    T        1      2        2 
   1  chr1_120666386     HPrz    A    T        1      2        2 
   1  chr1_120666386     ZBoe    A    T        0      0        2 
   1  chr1_120666386     ZGre    A    T        0      0        2 
   1  chr1_120666386     ZHar    A    T        0      0        2 
   1  chr1_120666386   Sample    A    T        1      2        2 
   1  chr1_120671991     AAsi    C    A        0      0        2 
   1  chr1_120671991     AKia    C    A        0      0        2 
   1  chr1_120671991     AOna    C    A        0      0        2 
   1  chr1_120671991     ASom    C    A        0      0        2 
   1  chr1_120671991     HCab    C    A        1      2        2 
   1  chr1_120671991     HPrz    C    A        1      2        2 
   1  chr1_120671991     ZBoe    C    A        0      0        2 
   1  chr1_120671991     ZGre    C    A        0      0        2 
   1  chr1_120671991     ZHar    C    A        0      0        2 
   1  chr1_120671991   Sample    C    A        1      2        2 
   1  chr1_120679889     AAsi    T    C        0      0        2 
   1  chr1_120679889     AKia    T    C        0      0        2 
   1  chr1_120679889     AOna    T    C        0      0        2 
   1  chr1_120679889     ASom    T    C        1      2        2 
   1  chr1_120679889     HCab    T    C        0      0        2 
   1  chr1_120679889     HPrz    T    C        0      0        2 
   1  chr1_120679889     ZBoe    T    C        0      0        2 
   1  chr1_120679889     ZGre    T    C        1      2        2 
   1  chr1_120679889     ZHar    T    C        0      0        2 
   1  chr1_120679889   Sample    T    C        0      0        2 
   1  chr1_120695423     AAsi    C    A        0      0        2 
   1  chr1_120695423     AKia    C    A        1      2        2 
   1  chr1_120695423     AOna    C    A      0.5      1        2 
   1  chr1_120695423     ASom    C    A        0      0        2 
   1  chr1_120695423     HCab    C    A        0      0        2 
   1  chr1_120695423     HPrz    C    A        0      0        2 
   1  chr1_120695423     ZBoe    C    A        0      0        2 
   1  chr1_120695423     ZGre    C    A        0      0        2 
   1  chr1_120695423     ZHar    C    A        0      0        2 
   1  chr1_120695423   Sample    C    A        0      0        2 
   1  chr1_120698117     AAsi    C    T        0      0        2 
   1  chr1_120698117     AKia    C    T        0      0        2 
   1  chr1_120698117     AOna    C    T        0      0        2 
   1  chr1_120698117     ASom    C    T        0      0        2 
   1  chr1_120698117     HCab    C    T        1      2        2 
   1  chr1_120698117     HPrz    C    T        1      2        2 
   1  chr1_120698117     ZBoe    C    T        0      0        2 
   1  chr1_120698117     ZGre    C    T        0      0        2 
   1  chr1_120698117     ZHar    C    T        0      0        2 
   1  chr1_120698117   Sample    C    T        1      2        2 
   1  chr1_120700452     AAsi    T    C        0      0        2 
   1  chr1_120700452     AKia    T    C        0      0        2 
   1  chr1_120700452     AOna    T    C        0      0        2 
   1  chr1_120700452     ASom    T    C        0      0        2 
   1  chr1_120700452     HCab    T    C        1      2        2 
   1  chr1_120700452     HPrz    T    C        1      2        2 
   1  chr1_120700452     ZBoe    T    C        0      0        2 
   1  chr1_120700452     ZGre    T    C        0      0        2 
   1  chr1_120700452     ZHar    T    C        0      0        2 
   1  chr1_120700452   Sample    T    C        1      2        2 
   1  chr1_120721457     AAsi    A    G        0      0        2 
   1  chr1_120721457     AKia    A    G        0      0        2 
   1  chr1_120721457     AOna    A    G        0      0        2 
   1  chr1_120721457     ASom    A    G        0      0        2 
   1  chr1_120721457     HCab    A    G        0      0        2 
   1  chr1_120721457     HPrz    A    G        0      0        2 
   1  chr1_120721457     ZBoe    A    G        0      0        2 
   1  chr1_120721457     ZGre    A    G      0.5      1        2 
   1  chr1_120721457     ZHar    A    G        0      0        2 
   1  chr1_120721457   Sample    A    G        0      0        2 
   1  chr1_120726858     AAsi    C    T      0.5      1        2 
   1  chr1_120726858     AKia    C    T        0      0        2 
   1  chr1_120726858     AOna    C    T        0      0        2 
   1  chr1_120726858     ASom    C    T        0      0        2 
   1  chr1_120726858     HCab    C    T        0      0        2 
   1  chr1_120726858     HPrz    C    T        0      0        2 
   1  chr1_120726858     ZBoe    C    T        0      0        2 
   1  chr1_120726858     ZGre    C    T        0      0        2 
   1  chr1_120726858     ZHar    C    T        0      0        2 
   1  chr1_120726858   Sample    C    T        0      0        2 
   1  chr1_120728835     AAsi    C    T        0      0        2 
   1  chr1_120728835     AKia    C    T        1      2        2 
   1  chr1_120728835     AOna    C    T      0.5      1        2 
   1  chr1_120728835     ASom    C    T        0      0        2 
   1  chr1_120728835     HCab    C    T        0      0        2 
   1  chr1_120728835     HPrz    C    T        0      0        2 
   1  chr1_120728835     ZBoe    C    T        0      0        2 
   1  chr1_120728835     ZGre    C    T        0      0        2 
   1  chr1_120728835     ZHar    C    T        0      0        2 
   1  chr1_120728835   Sample    C    T        0      0        2 
   1  chr1_120736451     AAsi    T    C      0.5      1        2 
   1  chr1_120736451     AKia    T    C        0      0        2 
   1  chr1_120736451     AOna    T    C        0      0        2 
   1  chr1_120736451     ASom    T    C        1      2        2 
   1  chr1_120736451     HCab    T    C        0      0        2 
   1  chr1_120736451     HPrz    T    C        0      0        2 
   1  chr1_120736451     ZBoe    T    C        0      0        2 
   1  chr1_120736451     ZGre    T    C        0      0        2 
   1  chr1_120736451     ZHar    T    C        0      0        2 
   1  chr1_120736451   Sample    T    C        0      0        2 
   1  chr1_120740920     AAsi    C    T      0.5      1        2 
   1  chr1_120740920     AKia    C    T        0      0        2 
   1  chr1_120740920     AOna    C    T        0      0        2 
   1  chr1_120740920     ASom    C    T        0      0        2 
   1  chr1_120740920     HCab    C    T        0      0        2 
   1  chr1_120740920     HPrz    C    T        0      0        2 
   1  chr1_120740920     ZBoe    C    T        0      0        2 
   1  chr1_120740920     ZGre    C    T        0      0        2 
   1  chr1_120740920     ZHar    C    T        0      0        2 
   1  chr1_120740920   Sample    C    T        0      0        2 
   1  chr1_120756485     AAsi    T    C        0      0        2 
   1  chr1_120756485     AKia    T    C        0      0        2 
   1  chr1_120756485     AOna    T    C        0      0        2 
   1  chr1_120756485     ASom    T    C        0      0        2 
   1  chr1_120756485     HCab    T    C        0      0        2 
   1  chr1_120756485     HPrz    T    C        0      0        2 
   1  chr1_120756485     ZBoe    T    C      0.5      1        2 
   1  chr1_120756485     ZGre    T    C        1      2        2 
   1  chr1_120756485     ZHar    T    C        0      0        2 
   1  chr1_120756485   Sample    T    C        0      0        2 
   1  chr1_120762972     AAsi    T    C        0      0        2 
   1  chr1_120762972     AKia    T    C        0      0        2 
   1  chr1_120762972     AOna    T    C        0      0        2 
   1  chr1_120762972     ASom    T    C        0      0        2 
   1  chr1_120762972     HCab    T    C        0      0        2 
   1  chr1_120762972     HPrz    T    C      0.5      1        2 
   1  chr1_120762972     ZBoe    T    C        0      0        2 
   1  chr1_120762972     ZGre    T    C        0      0        2 
   1  chr1_120762972     ZHar    T    C        0      0        2 
   1  chr1_120762972   Sample    T    C        0      0        2 
   1  chr1_120764284     AAsi    T    C        0      0        2 
   1  chr1_120764284     AKia    T    C        0      0        2 
   1  chr1_120764284     AOna    T    C        0      0        2 
   1  chr1_120764284     ASom    T    C        0      0        2 
   1  chr1_120764284     HCab    T    C        0      0        2 
   1  chr1_120764284     HPrz    T    C        0      0        2 
   1  chr1_120764284     ZBoe    T    C        0      0        2 
   1  chr1_120764284     ZGre    T    C      0.5      1        2 
   1  chr1_120764284     ZHar    T    C        0      0        2 
   1  chr1_120764284   Sample    T    C        0      0        2 
   1  chr1_120774438     AAsi    T    C        0      0        2 
   1  chr1_120774438     AKia    T    C        0      0        2 
   1  chr1_120774438     AOna    T    C        0      0        2 
   1  chr1_120774438     ASom    T    C        0      0        2 
   1  chr1_120774438     HCab    T    C      0.5      1        2 
   1  chr1_120774438     HPrz    T    C        0      0        2 
   1  chr1_120774438     ZBoe    T    C        0      0        2 
   1  chr1_120774438     ZGre    T    C        0      0        2 
   1  chr1_120774438     ZHar    T    C        0      0        2 
   1  chr1_120774438   Sample    T    C        0      0        2 
   1  chr1_120775110     AAsi    A    G        0      0        2 
   1  chr1_120775110     AKia    A    G        0      0        2 
   1  chr1_120775110     AOna    A    G        0      0        2 
   1  chr1_120775110     ASom    A    G        0      0        2 
   1  chr1_120775110     HCab    A    G      0.5      1        2 
   1  chr1_120775110     HPrz    A    G        0      0        2 
   1  chr1_120775110     ZBoe    A    G        0      0        2 
   1  chr1_120775110     ZGre    A    G        0      0        2 
   1  chr1_120775110     ZHar    A    G        0      0        2 
   1  chr1_120775110   Sample    A    G        0      0        2 
   1  chr1_120793116     AAsi    C    T        0      0        2 
   1  chr1_120793116     AKia    C    T        0      0        2 
   1  chr1_120793116     AOna    C    T      0.5      1        2 
   1  chr1_120793116     ASom    C    T        0      0        2 
   1  chr1_120793116     HCab    C    T        0      0        2 
   1  chr1_120793116     HPrz    C    T        0      0        2 
   1  chr1_120793116     ZBoe    C    T        0      0        2 
   1  chr1_120793116     ZGre    C    T        0      0        2 
   1  chr1_120793116     ZHar    C    T        0      0        2 
   1  chr1_120793116   Sample    C    T        0      0        2 
   1  chr1_120801313     AAsi    G    A        0      0        2 
   1  chr1_120801313     AKia    G    A        0      0        2 
   1  chr1_120801313     AOna    G    A        0      0        2 
   1  chr1_120801313     ASom    G    A        0      0        2 
   1  chr1_120801313     HCab    G    A        0      0        2 
   1  chr1_120801313     HPrz    G    A        0      0        2 
   1  chr1_120801313     ZBoe    G    A        0      0        2 
   1  chr1_120801313     ZGre    G    A        0      0        2 
   1  chr1_120801313     ZHar    G    A        1      2        2 
   1  chr1_120801313   Sample    G    A        0      0        2 
   1  chr1_120804357     AAsi    C    A        0      0        2 
   1  chr1_120804357     AKia    C    A        0      0        2 
   1  chr1_120804357     AOna    C    A        0      0        2 
   1  chr1_120804357     ASom    C    A        0      0        2 
   1  chr1_120804357     HCab    C    A        0      0        2 
   1  chr1_120804357     HPrz    C    A        0      0        2 
   1  chr1_120804357     ZBoe    C    A      0.5      1        2 
   1  chr1_120804357     ZGre    C    A        0      0        2 
   1  chr1_120804357     ZHar    C    A        0      0        2 
   1  chr1_120804357   Sample    C    A        0      0        2 
   1  chr1_120821413     AAsi    G    C      0.5      1        2 
   1  chr1_120821413     AKia    G    C        0      0        2 
   1  chr1_120821413     AOna    G    C        0      0        2 
   1  chr1_120821413     ASom    G    C        0      0        2 
   1  chr1_120821413     HCab    G    C        0      0        2 
   1  chr1_120821413     HPrz    G    C        0      0        2 
   1  chr1_120821413     ZBoe    G    C        0      0        2 
   1  chr1_120821413     ZGre    G    C        0      0        2 
   1  chr1_120821413     ZHar    G    C        0      0        2 
   1  chr1_120821413   Sample    G    C        0      0        2 
   1  chr1_120830589     AAsi    C    G        0      0        2 
   1  chr1_120830589     AKia    C    G        0      0        2 
   1  chr1_120830589     AOna    C    G        0      0        2 
   1  chr1_120830589     ASom    C    G        0      0        2 
   1  chr1_120830589     HCab    C    G        0      0        2 
   1  chr1_120830589     HPrz    C    G        0      0        2 
   1  chr1_120830589     ZBoe    C    G        0      0        2 
   1  chr1_120830589     ZGre    C    G      0.5      1        2 
   1  chr1_120830589     ZHar    C    G        0      0        2 
   1  chr1_120830589   Sample    C    G        0      0        2 
   1  chr1_120842432     AAsi    T    C        0      0        2 
   1  chr1_120842432     AKia    T    C        0      0        2 
   1  chr1_120842432     AOna    T    C        0      0        2 
   1  chr1_120842432     ASom    T    C        0      0        2 
   1  chr1_120842432     HCab    T    C        1      2        2 
   1  chr1_120842432     HPrz    T    C        1      2        2 
   1  chr1_120842432     ZBoe    T    C        0      0        2 
   1  chr1_120842432     ZGre    T    C        0      0        2 
   1  chr1_120842432     ZHar    T    C        0      0        2 
   1  chr1_120842432   Sample    T    C        1      2        2 
   1  chr1_120846382     AAsi    C    T        0      0        2 
   1  chr1_120846382     AKia    C    T        0      0        2 
   1  chr1_120846382     AOna    C    T        0      0        2 
   1  chr1_120846382     ASom    C    T        0      0        2 
   1  chr1_120846382     HCab    C    T        1      2        2 
   1  chr1_120846382     HPrz    C    T        1      2        2 
   1  chr1_120846382     ZBoe    C    T        0      0        2 
   1  chr1_120846382     ZGre    C    T        0      0        2 
   1  chr1_120846382     ZHar    C    T        0      0        2 
   1  chr1_120846382   Sample    C    T        1      2        2 
   1  chr1_120872809     AAsi    G    A        0      0        2 
   1  chr1_120872809     AKia    G    A        0      0        2 
   1  chr1_120872809     AOna    G    A        0      0        2 
   1  chr1_120872809     ASom    G    A        0      0        2 
   1  chr1_120872809     HCab    G    A        0      0        2 
   1  chr1_120872809     HPrz    G    A        0      0        2 
   1  chr1_120872809     ZBoe    G    A        0      0        2 
   1  chr1_120872809     ZGre    G    A      0.5      1        2 
   1  chr1_120872809     ZHar    G    A        0      0        2 
   1  chr1_120872809   Sample    G    A        0      0        2 
   1  chr1_120880809     AAsi    T    C        0      0        2 
   1  chr1_120880809     AKia    T    C        0      0        2 
   1  chr1_120880809     AOna    T    C        0      0        2 
   1  chr1_120880809     ASom    T    C        0      0        2 
   1  chr1_120880809     HCab    T    C        1      2        2 
   1  chr1_120880809     HPrz    T    C        1      2        2 
   1  chr1_120880809     ZBoe    T    C        0      0        2 
   1  chr1_120880809     ZGre    T    C        0      0        2 
   1  chr1_120880809     ZHar    T    C        0      0        2 
   1  chr1_120880809   Sample    T    C        1      2        2 
   1  chr1_120903195     AAsi    A    G        1      2        2 
   1  chr1_120903195     AKia    A    G        0      0        2 
   1  chr1_120903195     AOna    A    G        0      0        2 
   1  chr1_120903195     ASom    A    G        1      2        2 
   1  chr1_120903195     HCab    A    G        0      0        2 
   1  chr1_120903195     HPrz    A    G        0      0        2 
   1  chr1_120903195     ZBoe    A    G        0      0        2 
   1  chr1_120903195     ZGre    A    G        0      0        2 
   1  chr1_120903195     ZHar    A    G        0      0        2 
   1  chr1_120903195   Sample    A    G        0      0        2 
   1  chr1_120910088     AAsi    A    G        1      2        2 
   1  chr1_120910088     AKia    A    G        0      0        2 
   1  chr1_120910088     AOna    A    G        0      0        2 
   1  chr1_120910088     ASom    A    G        1      2        2 
   1  chr1_120910088     HCab    A    G        0      0        2 
   1  chr1_120910088     HPrz    A    G        0      0        2 
   1  chr1_120910088     ZBoe    A    G        0      0        2 
   1  chr1_120910088     ZGre    A    G        0      0        2 
   1  chr1_120910088     ZHar    A    G        0      0        2 
   1  chr1_120910088   Sample    A    G        0      0        2 
   1  chr1_120912294     AAsi    T    C        0      0        2 
   1  chr1_120912294     AKia    T    C        0      0        2 
   1  chr1_120912294     AOna    T    C        0      0        2 
   1  chr1_120912294     ASom    T    C        0      0        2 
   1  chr1_120912294     HCab    T    C        0      0        2 
   1  chr1_120912294     HPrz    T    C        0      0        2 
   1  chr1_120912294     ZBoe    T    C        0      0        2 
   1  chr1_120912294     ZGre    T    C        0      0        2 
   1  chr1_120912294     ZHar    T    C        1      2        2 
   1  chr1_120912294   Sample    T    C        0      0        2 
   1  chr1_120912855     AAsi    T    C      0.5      1        2 
   1  chr1_120912855     AKia    T    C        0      0        2 
   1  chr1_120912855     AOna    T    C        0      0        2 
   1  chr1_120912855     ASom    T    C        0      0        2 
   1  chr1_120912855     HCab    T    C        0      0        2 
   1  chr1_120912855     HPrz    T    C        0      0        2 
   1  chr1_120912855     ZBoe    T    C        0      0        2 
   1  chr1_120912855     ZGre    T    C        0      0        2 
   1  chr1_120912855     ZHar    T    C        0      0        2 
   1  chr1_120912855   Sample    T    C        0      0        2 
   1  chr1_120914503     AAsi    A    G        0      0        2 
   1  chr1_120914503     AKia    A    G        0      0        2 
   1  chr1_120914503     AOna    A    G        0      0        2 
   1  chr1_120914503     ASom    A    G        0      0        2 
   1  chr1_120914503     HCab    A    G        0      0        2 
   1  chr1_120914503     HPrz    A    G        0      0        2 
   1  chr1_120914503     ZBoe    A    G      0.5      1        2 
   1  chr1_120914503     ZGre    A    G        0      0        2 
   1  chr1_120914503     ZHar    A    G        0      0        2 
   1  chr1_120914503   Sample    A    G        0      0        2 
   1  chr1_120920784     AAsi    C    T        0      0        2 
   1  chr1_120920784     AKia    C    T        1      2        2 
   1  chr1_120920784     AOna    C    T        0      0        2 
   1  chr1_120920784     ASom    C    T        0      0        2 
   1  chr1_120920784     HCab    C    T        0      0        2 
   1  chr1_120920784     HPrz    C    T        0      0        2 
   1  chr1_120920784     ZBoe    C    T        0      0        2 
   1  chr1_120920784     ZGre    C    T        0      0        2 
   1  chr1_120920784     ZHar    C    T        0      0        2 
   1  chr1_120920784   Sample    C    T        0      0        2 
   1  chr1_120921122     AAsi    C    T        0      0        2 
   1  chr1_120921122     AKia    C    T        0      0        2 
   1  chr1_120921122     AOna    C    T        1      2        2 
   1  chr1_120921122     ASom    C    T        0      0        2 
   1  chr1_120921122     HCab    C    T        0      0        2 
   1  chr1_120921122     HPrz    C    T        0      0        2 
   1  chr1_120921122     ZBoe    C    T        0      0        2 
   1  chr1_120921122     ZGre    C    T        0      0        2 
   1  chr1_120921122     ZHar    C    T        0      0        2 
   1  chr1_120921122   Sample    C    T        0      0        2 
   1  chr1_120946469     AAsi    A    G        0      0        2 
   1  chr1_120946469     AKia    A    G        1      2        2 
   1  chr1_120946469     AOna    A    G      0.5      1        2 
   1  chr1_120946469     ASom    A    G        0      0        2 
   1  chr1_120946469     HCab    A    G        0      0        2 
   1  chr1_120946469     HPrz    A    G        0      0        2 
   1  chr1_120946469     ZBoe    A    G        0      0        2 
   1  chr1_120946469     ZGre    A    G        0      0        2 
   1  chr1_120946469     ZHar    A    G        0      0        2 
   1  chr1_120946469   Sample    A    G        0      0        2 
   1  chr1_120963009     AAsi    G    T        0      0        2 
   1  chr1_120963009     AKia    G    T        0      0        2 
   1  chr1_120963009     AOna    G    T        0      0        2 
   1  chr1_120963009     ASom    G    T        0      0        2 
   1  chr1_120963009     HCab    G    T        1      2        2 
   1  chr1_120963009     HPrz    G    T        1      2        2 
   1  chr1_120963009     ZBoe    G    T        0      0        2 
   1  chr1_120963009     ZGre    G    T        0      0        2 
   1  chr1_120963009     ZHar    G    T        0      0        2 
   1  chr1_120963009   Sample    G    T        1      2        2 
   1  chr1_120965970     AAsi    C    A        0      0        2 
   1  chr1_120965970     AKia    C    A        0      0        2 
   1  chr1_120965970     AOna    C    A        0      0        2 
   1  chr1_120965970     ASom    C    A        0      0        2 
   1  chr1_120965970     HCab    C    A      0.5      1        2 
   1  chr1_120965970     HPrz    C    A      0.5      1        2 
   1  chr1_120965970     ZBoe    C    A        0      0        2 
   1  chr1_120965970     ZGre    C    A        0      0        2 
   1  chr1_120965970     ZHar    C    A        0      0        2 
   1  chr1_120965970   Sample    C    A        0      0        2 
   1  chr1_120967478     AAsi    G    A        0      0        2 
   1  chr1_120967478     AKia    G    A        0      0        2 
   1  chr1_120967478     AOna    G    A        0      0        2 
   1  chr1_120967478     ASom    G    A        0      0        2 
   1  chr1_120967478     HCab    G    A        1      2        2 
   1  chr1_120967478     HPrz    G    A        1      2        2 
   1  chr1_120967478     ZBoe    G    A        0      0        2 
   1  chr1_120967478     ZGre    G    A        0      0        2 
   1  chr1_120967478     ZHar    G    A        0      0        2 
   1  chr1_120967478   Sample    G    A        1      2        2 
   1  chr1_120972814     AAsi    T    C      0.5      1        2 
   1  chr1_120972814     AKia    T    C        0      0        2 
   1  chr1_120972814     AOna    T    C        0      0        2 
   1  chr1_120972814     ASom    T    C        0      0        2 
   1  chr1_120972814     HCab    T    C        0      0        2 
   1  chr1_120972814     HPrz    T    C        0      0        2 
   1  chr1_120972814     ZBoe    T    C        0      0        2 
   1  chr1_120972814     ZGre    T    C        0      0        2 
   1  chr1_120972814     ZHar    T    C        0      0        2 
   1  chr1_120972814   Sample    T    C        0      0        2 
   1  chr1_120973181     AAsi    A    C        0      0        2 
   1  chr1_120973181     AKia    A    C        0      0        2 
   1  chr1_120973181     AOna    A    C        0      0        2 
   1  chr1_120973181     ASom    A    C        0      0        2 
   1  chr1_120973181     HCab    A    C        1      2        2 
   1  chr1_120973181     HPrz    A    C        1      2        2 
   1  chr1_120973181     ZBoe    A    C        0      0        2 
   1  chr1_120973181     ZGre    A    C        0      0        2 
   1  chr1_120973181     ZHar    A    C        0      0        2 
   1  chr1_120973181   Sample    A    C        1      2        2 
   1  chr1_120973241     AAsi    A    G        0      0        2 
   1  chr1_120973241     AKia    A    G        0      0        2 
   1  chr1_120973241     AOna    A    G        0      0        2 
   1  chr1_120973241     ASom    A    G        0      0        2 
   1  chr1_120973241     HCab    A    G        1      2        2 
   1  chr1_120973241     HPrz    A    G        1      2        2 
   1  chr1_120973241     ZBoe    A    G      0.5      1        2 
   1  chr1_120973241     ZGre    A    G        0      0        2 
   1  chr1_120973241     ZHar    A    G        0      0        2 
   1  chr1_120973241   Sample    A    G        1      2        2 
   1  chr1_120975312     AAsi    T    C        0      0        2 
   1  chr1_120975312     AKia    T    C        0      0        2 
   1  chr1_120975312     AOna    T    C        0      0        2 
   1  chr1_120975312     ASom    T    C        0      0        2 
   1  chr1_120975312     HCab    T    C        1      2        2 
   1  chr1_120975312     HPrz    T    C        1      2        2 
   1  chr1_120975312     ZBoe    T    C        0      0        2 
   1  chr1_120975312     ZGre    T    C        0      0        2 
   1  chr1_120975312     ZHar    T    C        0      0        2 
   1  chr1_120975312   Sample    T    C        1      2        2 
   1  chr1_120978366     AAsi    T    C        0      0        2 
   1  chr1_120978366     AKia    T    C      0.5      1        2 
   1  chr1_120978366     AOna    T    C      0.5      1        2 
   1  chr1_120978366     ASom    T    C        0      0        2 
   1  chr1_120978366     HCab    T    C        0      0        2 
   1  chr1_120978366     HPrz    T    C        0      0        2 
   1  chr1_120978366     ZBoe    T    C        0      0        2 
   1  chr1_120978366     ZGre    T    C        0      0        2 
   1  chr1_120978366     ZHar    T    C        0      0        2 
   1  chr1_120978366   Sample    T    C        0      0        2 
   1  chr1_120982345     AAsi    C    T        0      0        2 
   1  chr1_120982345     AKia    C    T        0      0        2 
   1  chr1_120982345     AOna    C    T        0      0        2 
   1  chr1_120982345     ASom    C    T        0      0        2 
   1  chr1_120982345     HCab    C    T      0.5      1        2 
   1  chr1_120982345     HPrz    C    T        0      0        2 
   1  chr1_120982345     ZBoe    C    T        0      0        2 
   1  chr1_120982345     ZGre    C    T        0      0        2 
   1  chr1_120982345     ZHar    C    T        0      0        2 
   1  chr1_120982345   Sample    C    T        0      0        2 
   1  chr1_120983187     AAsi    T    C        0      0        2 
   1  chr1_120983187     AKia    T    C        0      0        2 
   1  chr1_120983187     AOna    T    C        0      0        2 
   1  chr1_120983187     ASom    T    C        0      0        2 
   1  chr1_120983187     HCab    T    C        0      0        2 
   1  chr1_120983187     HPrz    T    C        0      0        2 
   1  chr1_120983187     ZBoe    T    C        0      0        2 
   1  chr1_120983187     ZGre    T    C        1      2        2 
   1  chr1_120983187     ZHar    T    C        0      0        2 
   1  chr1_120983187   Sample    T    C        0      0        2 
   1  chr1_120985230     AAsi    G    A        0      0        2 
   1  chr1_120985230     AKia    G    A        0      0        2 
   1  chr1_120985230     AOna    G    A        0      0        2 
   1  chr1_120985230     ASom    G    A        0      0        2 
   1  chr1_120985230     HCab    G    A        1      2        2 
   1  chr1_120985230     HPrz    G    A        1      2        2 
   1  chr1_120985230     ZBoe    G    A        0      0        2 
   1  chr1_120985230     ZGre    G    A        0      0        2 
   1  chr1_120985230     ZHar    G    A        0      0        2 
   1  chr1_120985230   Sample    G    A        1      2        2 
   1  chr1_120992330     AAsi    T    C        0      0        2 
   1  chr1_120992330     AKia    T    C        0      0        2 
   1  chr1_120992330     AOna    T    C        0      0        2 
   1  chr1_120992330     ASom    T    C        0      0        2 
   1  chr1_120992330     HCab    T    C        0      0        2 
   1  chr1_120992330     HPrz    T    C        0      0        2 
   1  chr1_120992330     ZBoe    T    C      0.5      1        2 
   1  chr1_120992330     ZGre    T    C        0      0        2 
   1  chr1_120992330     ZHar    T    C        0      0        2 
   1  chr1_120992330   Sample    T    C        0      0        2 
   1  chr1_121004807     AAsi    G    T        0      0        2 
   1  chr1_121004807     AKia    G    T        0      0        2 
   1  chr1_121004807     AOna    G    T        0      0        2 
   1  chr1_121004807     ASom    G    T        0      0        2 
   1  chr1_121004807     HCab    G    T        1      2        2 
   1  chr1_121004807     HPrz    G    T        1      2        2 
   1  chr1_121004807     ZBoe    G    T        0      0        2 
   1  chr1_121004807     ZGre    G    T        0      0        2 
   1  chr1_121004807     ZHar    G    T        0      0        2 
   1  chr1_121004807   Sample    G    T        1      2        2 
   1  chr1_121007763     AAsi    T    C        0      0        2 
   1  chr1_121007763     AKia    T    C        0      0        2 
   1  chr1_121007763     AOna    T    C        0      0        2 
   1  chr1_121007763     ASom    T    C        0      0        2 
   1  chr1_121007763     HCab    T    C        1      2        2 
   1  chr1_121007763     HPrz    T    C        1      2        2 
   1  chr1_121007763     ZBoe    T    C        0      0        2 
   1  chr1_121007763     ZGre    T    C        0      0        2 
   1  chr1_121007763     ZHar    T    C        0      0        2 
   1  chr1_121007763   Sample    T    C        1      2        2 
   1  chr1_121021994     AAsi    G    C        0      0        2 
   1  chr1_121021994     AKia    G    C        0      0        2 
   1  chr1_121021994     AOna    G    C      0.5      1        2 
   1  chr1_121021994     ASom    G    C        0      0        2 
   1  chr1_121021994     HCab    G    C        0      0        2 
   1  chr1_121021994     HPrz    G    C        0      0        2 
   1  chr1_121021994     ZBoe    G    C        0      0        2 
   1  chr1_121021994     ZGre    G    C        0      0        2 
   1  chr1_121021994     ZHar    G    C        0      0        2 
   1  chr1_121021994   Sample    G    C        0      0        2 
   1  chr1_121048495     AAsi    A    C        0      0        2 
   1  chr1_121048495     AKia    A    C        0      0        2 
   1  chr1_121048495     AOna    A    C        0      0        2 
   1  chr1_121048495     ASom    A    C        0      0        2 
   1  chr1_121048495     HCab    A    C        0      0        2 
   1  chr1_121048495     HPrz    A    C        0      0        2 
   1  chr1_121048495     ZBoe    A    C        0      0        2 
   1  chr1_121048495     ZGre    A    C        0      0        2 
   1  chr1_121048495     ZHar    A    C        1      2        2 
   1  chr1_121048495   Sample    A    C        0      0        2 
   1  chr1_121053644     AAsi    C    T        0      0        2 
   1  chr1_121053644     AKia    C    T        0      0        2 
   1  chr1_121053644     AOna    C    T        0      0        2 
   1  chr1_121053644     ASom    C    T        0      0        2 
   1  chr1_121053644     HCab    C    T        0      0        2 
   1  chr1_121053644     HPrz    C    T        0      0        2 
   1  chr1_121053644     ZBoe    C    T      0.5      1        2 
   1  chr1_121053644     ZGre    C    T        0      0        2 
   1  chr1_121053644     ZHar    C    T        0      0        2 
   1  chr1_121053644   Sample    C    T        0      0        2 
   1  chr1_121054466     AAsi    C    T        0      0        2 
   1  chr1_121054466     AKia    C    T        0      0        2 
   1  chr1_121054466     AOna    C    T        0      0        2 
   1  chr1_121054466     ASom    C    T        0      0        2 
   1  chr1_121054466     HCab    C    T        0      0        2 
   1  chr1_121054466     HPrz    C    T        0      0        2 
   1  chr1_121054466     ZBoe    C    T      0.5      1        2 
   1  chr1_121054466     ZGre    C    T        0      0        2 
   1  chr1_121054466     ZHar    C    T        0      0        2 
   1  chr1_121054466   Sample    C    T        0      0        2 
   1  chr1_121066307     AAsi    A    G      0.5      1        2 
   1  chr1_121066307     AKia    A    G        0      0        2 
   1  chr1_121066307     AOna    A    G        0      0        2 
   1  chr1_121066307     ASom    A    G        1      2        2 
   1  chr1_121066307     HCab    A    G        0      0        2 
   1  chr1_121066307     HPrz    A    G        0      0        2 
   1  chr1_121066307     ZBoe    A    G        0      0        2 
   1  chr1_121066307     ZGre    A    G        0      0        2 
   1  chr1_121066307     ZHar    A    G        0      0        2 
   1  chr1_121066307   Sample    A    G        0      0        2 
   1  chr1_121072085     AAsi    G    T      0.5      1        2 
   1  chr1_121072085     AKia    G    T        0      0        2 
   1  chr1_121072085     AOna    G    T        0      0        2 
   1  chr1_121072085     ASom    G    T        1      2        2 
   1  chr1_121072085     HCab    G    T        0      0        2 
   1  chr1_121072085     HPrz    G    T        0      0        2 
   1  chr1_121072085     ZBoe    G    T        0      0        2 
   1  chr1_121072085     ZGre    G    T        0      0        2 
   1  chr1_121072085     ZHar    G    T        0      0        2 
   1  chr1_121072085   Sample    G    T        0      0        2 
   1  chr1_121078867     AAsi    T    C        0      0        2 
   1  chr1_121078867     AKia    T    C        0      0        2 
   1  chr1_121078867     AOna    T    C        0      0        2 
   1  chr1_121078867     ASom    T    C        0      0        2 
   1  chr1_121078867     HCab    T    C        1      2        2 
   1  chr1_121078867     HPrz    T    C        1      2        2 
   1  chr1_121078867     ZBoe    T    C        0      0        2 
   1  chr1_121078867     ZGre    T    C        0      0        2 
   1  chr1_121078867     ZHar    T    C        1      2        2 
   1  chr1_121078867   Sample    T    C        1      2        2 
   1  chr1_121080232     AAsi    G    A      0.5      1        2 
   1  chr1_121080232     AKia    G    A        0      0        2 
   1  chr1_121080232     AOna    G    A        0      0        2 
   1  chr1_121080232     ASom    G    A        0      0        2 
   1  chr1_121080232     HCab    G    A        0      0        2 
   1  chr1_121080232     HPrz    G    A        0      0        2 
   1  chr1_121080232     ZBoe    G    A        0      0        2 
   1  chr1_121080232     ZGre    G    A        0      0        2 
   1  chr1_121080232     ZHar    G    A        0      0        2 
   1  chr1_121080232   Sample    G    A        0      0        2 
   1  chr1_121087214     AAsi    C    A        0      0        2 
   1  chr1_121087214     AKia    C    A        0      0        2 
   1  chr1_121087214     AOna    C    A        0      0        2 
   1  chr1_121087214     ASom    C    A        0      0        2 
   1  chr1_121087214     HCab    C    A        0      0        2 
   1  chr1_121087214     HPrz    C    A        0      0        2 
   1  chr1_121087214     ZBoe    C    A        0      0        2 
   1  chr1_121087214     ZGre    C    A        0      0        2 
   1  chr1_121087214     ZHar    C    A        1      2        2 
   1  chr1_121087214   Sample    C    A        0      0        2 
   1  chr1_121092538     AAsi    C    A        0      0        2 
   1  chr1_121092538     AKia    C    A        0      0        2 
   1  chr1_121092538     AOna    C    A        0      0        2 
   1  chr1_121092538     ASom    C    A        0      0        2 
   1  chr1_121092538     HCab    C    A      0.5      1        2 
   1  chr1_121092538     HPrz    C    A      0.5      1        2 
   1  chr1_121092538     ZBoe    C    A        0      0        2 
   1  chr1_121092538     ZGre    C    A        0      0        2 
   1  chr1_121092538     ZHar    C    A        0      0        2 
   1  chr1_121092538   Sample    C    A        0      0        2 
   1  chr1_121095872     AAsi    A    G        0      0        2 
   1  chr1_121095872     AKia    A    G        0      0        2 
   1  chr1_121095872     AOna    A    G        0      0        2 
   1  chr1_121095872     ASom    A    G        0      0        2 
   1  chr1_121095872     HCab    A    G        0      0        2 
   1  chr1_121095872     HPrz    A    G        0      0        2 
   1  chr1_121095872     ZBoe    A    G      0.5      1        2 
   1  chr1_121095872     ZGre    A    G        0      0        2 
   1  chr1_121095872     ZHar    A    G        0      0        2 
   1  chr1_121095872   Sample    A    G        0      0        2 
   1  chr1_121097689     AAsi    G    T        0      0        2 
   1  chr1_121097689     AKia    G    T        0      0        2 
   1  chr1_121097689     AOna    G    T        0      0        2 
   1  chr1_121097689     ASom    G    T        0      0        2 
   1  chr1_121097689     HCab    G    T        0      0        2 
   1  chr1_121097689     HPrz    G    T        0      0        2 
   1  chr1_121097689     ZBoe    G    T      0.5      1        2 
   1  chr1_121097689     ZGre    G    T        0      0        2 
   1  chr1_121097689     ZHar    G    T        0      0        2 
   1  chr1_121097689   Sample    G    T        0      0        2 
   1  chr1_121102930     AAsi    G    A        1      2        2 
   1  chr1_121102930     AKia    G    A        0      0        2 
   1  chr1_121102930     AOna    G    A        0      0        2 
   1  chr1_121102930     ASom    G    A        1      2        2 
   1  chr1_121102930     HCab    G    A        0      0        2 
   1  chr1_121102930     HPrz    G    A        0      0        2 
   1  chr1_121102930     ZBoe    G    A        0      0        2 
   1  chr1_121102930     ZGre    G    A        0      0        2 
   1  chr1_121102930     ZHar    G    A        0      0        2 
   1  chr1_121102930   Sample    G    A        0      0        2 
   1  chr1_121106013     AAsi    T    C        0      0        2 
   1  chr1_121106013     AKia    T    C        0      0        2 
   1  chr1_121106013     AOna    T    C        0      0        2 
   1  chr1_121106013     ASom    T    C        0      0        2 
   1  chr1_121106013     HCab    T    C        1      2        2 
   1  chr1_121106013     HPrz    T    C        1      2        2 
   1  chr1_121106013     ZBoe    T    C        0      0        2 
   1  chr1_121106013     ZGre    T    C        0      0        2 
   1  chr1_121106013     ZHar    T    C        0      0        2 
   1  chr1_121106013   Sample    T    C        1      2        2 
   1  chr1_121110901     AAsi    A    G        0      0        2 
   1  chr1_121110901     AKia    A    G        0      0        2 
   1  chr1_121110901     AOna    A    G        0      0        2 
   1  chr1_121110901     ASom    A    G        0      0        2 
   1  chr1_121110901     HCab    A    G        1      2        2 
   1  chr1_121110901     HPrz    A    G        1      2        2 
   1  chr1_121110901     ZBoe    A    G        0      0        2 
   1  chr1_121110901     ZGre    A    G        0      0        2 
   1  chr1_121110901     ZHar    A    G        0      0        2 
   1  chr1_121110901   Sample    A    G        1      2        2 
   1  chr1_121121290     AAsi    G    A        0      0        2 
   1  chr1_121121290     AKia    G    A        0      0        2 
   1  chr1_121121290     AOna    G    A        0      0        2 
   1  chr1_121121290     ASom    G    A        0      0        2 
   1  chr1_121121290     HCab    G    A        1      2        2 
   1  chr1_121121290     HPrz    G    A        1      2        2 
   1  chr1_121121290     ZBoe    G    A        0      0        2 
   1  chr1_121121290     ZGre    G    A        0      0        2 
   1  chr1_121121290     ZHar    G    A        0      0        2 
   1  chr1_121121290   Sample    G    A        1      2        2 
   1  chr1_121135005     AAsi    A    G        0      0        2 
   1  chr1_121135005     AKia    A    G        0      0        2 
   1  chr1_121135005     AOna    A    G      0.5      1        2 
   1  chr1_121135005     ASom    A    G        0      0        2 
   1  chr1_121135005     HCab    A    G        0      0        2 
   1  chr1_121135005     HPrz    A    G        0      0        2 
   1  chr1_121135005     ZBoe    A    G        0      0        2 
   1  chr1_121135005     ZGre    A    G        0      0        2 
   1  chr1_121135005     ZHar    A    G        0      0        2 
   1  chr1_121135005   Sample    A    G        0      0        2 
   1  chr1_121136106     AAsi    A    G        0      0        2 
   1  chr1_121136106     AKia    A    G        0      0        2 
   1  chr1_121136106     AOna    A    G        0      0        2 
   1  chr1_121136106     ASom    A    G        0      0        2 
   1  chr1_121136106     HCab    A    G        0      0        2 
   1  chr1_121136106     HPrz    A    G        0      0        2 
   1  chr1_121136106     ZBoe    A    G        0      0        2 
   1  chr1_121136106     ZGre    A    G        0      0        2 
   1  chr1_121136106     ZHar    A    G        1      2        2 
   1  chr1_121136106   Sample    A    G        0      0        2 
   1  chr1_121137382     AAsi    T    C        0      0        2 
   1  chr1_121137382     AKia    T    C        0      0        2 
   1  chr1_121137382     AOna    T    C        0      0        2 
   1  chr1_121137382     ASom    T    C        0      0        2 
   1  chr1_121137382     HCab    T    C        1      2        2 
   1  chr1_121137382     HPrz    T    C        1      2        2 
   1  chr1_121137382     ZBoe    T    C        0      0        2 
   1  chr1_121137382     ZGre    T    C        0      0        2 
   1  chr1_121137382     ZHar    T    C        0      0        2 
   1  chr1_121137382   Sample    T    C        1      2        2 
   1  chr1_121138379     AAsi    C    A        0      0        2 
   1  chr1_121138379     AKia    C    A        0      0        2 
   1  chr1_121138379     AOna    C    A        0      0        2 
   1  chr1_121138379     ASom    C    A        0      0        2 
   1  chr1_121138379     HCab    C    A        1      2        2 
   1  chr1_121138379     HPrz    C    A        1      2        2 
   1  chr1_121138379     ZBoe    C    A        0      0        2 
   1  chr1_121138379     ZGre    C    A        0      0        2 
   1  chr1_121138379     ZHar    C    A        0      0        2 
   1  chr1_121138379   Sample    C    A        1      2        2 
   1  chr1_121143821     AAsi    G    A        0      0        2 
   1  chr1_121143821     AKia    G    A        0      0        2 
   1  chr1_121143821     AOna    G    A        0      0        2 
   1  chr1_121143821     ASom    G    A        0      0        2 
   1  chr1_121143821     HCab    G    A        0      0        2 
   1  chr1_121143821     HPrz    G    A        0      0        2 
   1  chr1_121143821     ZBoe    G    A        0      0        2 
   1  chr1_121143821     ZGre    G    A        0      0        2 
   1  chr1_121143821     ZHar    G    A        1      2        2 
   1  chr1_121143821   Sample    G    A        0      0        2 
   1  chr1_121150654     AAsi    T    C        0      0        2 
   1  chr1_121150654     AKia    T    C        0      0        2 
   1  chr1_121150654     AOna    T    C      0.5      1        2 
   1  chr1_121150654     ASom    T    C        0      0        2 
   1  chr1_121150654     HCab    T    C        0      0        2 
   1  chr1_121150654     HPrz    T    C        0      0        2 
   1  chr1_121150654     ZBoe    T    C        0      0        2 
   1  chr1_121150654     ZGre    T    C        0      0        2 
   1  chr1_121150654     ZHar    T    C        0      0        2 
   1  chr1_121150654   Sample    T    C        0      0        2 
   1  chr1_121155911     AAsi    C    G      0.5      1        2 
   1  chr1_121155911     AKia    C    G        0      0        2 
   1  chr1_121155911     AOna    C    G        0      0        2 
   1  chr1_121155911     ASom    C    G        0      0        2 
   1  chr1_121155911     HCab    C    G        0      0        2 
   1  chr1_121155911     HPrz    C    G        0      0        2 
   1  chr1_121155911     ZBoe    C    G        0      0        2 
   1  chr1_121155911     ZGre    C    G        0      0        2 
   1  chr1_121155911     ZHar    C    G        0      0        2 
   1  chr1_121155911   Sample    C    G        0      0        2 
   1  chr1_121165698     AAsi    A    G        0      0        2 
   1  chr1_121165698     AKia    A    G        0      0        2 
   1  chr1_121165698     AOna    A    G        0      0        2 
   1  chr1_121165698     ASom    A    G        0      0        2 
   1  chr1_121165698     HCab    A    G        0      0        2 
   1  chr1_121165698     HPrz    A    G        0      0        2 
   1  chr1_121165698     ZBoe    A    G      0.5      1        2 
   1  chr1_121165698     ZGre    A    G        0      0        2 
   1  chr1_121165698     ZHar    A    G        0      0        2 
   1  chr1_121165698   Sample    A    G        0      0        2 
   1  chr1_121169773     AAsi    C    T        0      0        2 
   1  chr1_121169773     AKia    C    T        0      0        2 
   1  chr1_121169773     AOna    C    T        0      0        2 
   1  chr1_121169773     ASom    C    T        0      0        2 
   1  chr1_121169773     HCab    C    T        0      0        2 
   1  chr1_121169773     HPrz    C    T        0      0        2 
   1  chr1_121169773     ZBoe    C    T        0      0        2 
   1  chr1_121169773     ZGre    C    T        0      0        2 
   1  chr1_121169773     ZHar    C    T        1      2        2 
   1  chr1_121169773   Sample    C    T        0      0        2 
   1  chr1_121171036     AAsi    T    C        0      0        2 
   1  chr1_121171036     AKia    T    C        0      0        2 
   1  chr1_121171036     AOna    T    C        0      0        2 
   1  chr1_121171036     ASom    T    C        0      0        2 
   1  chr1_121171036     HCab    T    C        0      0        2 
   1  chr1_121171036     HPrz    T    C        0      0        2 
   1  chr1_121171036     ZBoe    T    C        0      0        2 
   1  chr1_121171036     ZGre    T    C        0      0        2 
   1  chr1_121171036     ZHar    T    C        1      2        2 
   1  chr1_121171036   Sample    T    C        0      0        2 
   1  chr1_121175753     AAsi    G    A        0      0        2 
   1  chr1_121175753     AKia    G    A        0      0        2 
   1  chr1_121175753     AOna    G    A        0      0        2 
   1  chr1_121175753     ASom    G    A        0      0        2 
   1  chr1_121175753     HCab    G    A        1      2        2 
   1  chr1_121175753     HPrz    G    A        1      2        2 
   1  chr1_121175753     ZBoe    G    A        0      0        2 
   1  chr1_121175753     ZGre    G    A        0      0        2 
   1  chr1_121175753     ZHar    G    A        0      0        2 
   1  chr1_121175753   Sample    G    A        1      2        2 
   1  chr1_121175873     AAsi    G    A        0      0        2 
   1  chr1_121175873     AKia    G    A        0      0        2 
   1  chr1_121175873     AOna    G    A        0      0        2 
   1  chr1_121175873     ASom    G    A        0      0        2 
   1  chr1_121175873     HCab    G    A        1      2        2 
   1  chr1_121175873     HPrz    G    A        1      2        2 
   1  chr1_121175873     ZBoe    G    A        0      0        2 
   1  chr1_121175873     ZGre    G    A        0      0        2 
   1  chr1_121175873     ZHar    G    A        0      0        2 
   1  chr1_121175873   Sample    G    A        1      2        2 
   1  chr1_121176517     AAsi    T    C        1      2        2 
   1  chr1_121176517     AKia    T    C        0      0        2 
   1  chr1_121176517     AOna    T    C        0      0        2 
   1  chr1_121176517     ASom    T    C        1      2        2 
   1  chr1_121176517     HCab    T    C        0      0        2 
   1  chr1_121176517     HPrz    T    C        0      0        2 
   1  chr1_121176517     ZBoe    T    C        0      0        2 
   1  chr1_121176517     ZGre    T    C        0      0        2 
   1  chr1_121176517     ZHar    T    C        0      0        2 
   1  chr1_121176517   Sample    T    C        0      0        2 
   1  chr1_121176809     AAsi    C    T      0.5      1        2 
   1  chr1_121176809     AKia    C    T        0      0        2 
   1  chr1_121176809     AOna    C    T        0      0        2 
   1  chr1_121176809     ASom    C    T        0      0        2 
   1  chr1_121176809     HCab    C    T        0      0        2 
   1  chr1_121176809     HPrz    C    T        0      0        2 
   1  chr1_121176809     ZBoe    C    T        0      0        2 
   1  chr1_121176809     ZGre    C    T        0      0        2 
   1  chr1_121176809     ZHar    C    T        0      0        2 
   1  chr1_121176809   Sample    C    T        0      0        2 
   1  chr1_121203534     AAsi    A    G        0      0        2 
   1  chr1_121203534     AKia    A    G        0      0        2 
   1  chr1_121203534     AOna    A    G        0      0        2 
   1  chr1_121203534     ASom    A    G        0      0        2 
   1  chr1_121203534     HCab    A    G        1      2        2 
   1  chr1_121203534     HPrz    A    G        1      2        2 
   1  chr1_121203534     ZBoe    A    G        0      0        2 
   1  chr1_121203534     ZGre    A    G        0      0        2 
   1  chr1_121203534     ZHar    A    G        0      0        2 
   1  chr1_121203534   Sample    A    G        1      2        2 
   1  chr1_121210754     AAsi    A    C        0      0        2 
   1  chr1_121210754     AKia    A    C        0      0        2 
   1  chr1_121210754     AOna    A    C        0      0        2 
   1  chr1_121210754     ASom    A    C        0      0        2 
   1  chr1_121210754     HCab    A    C        1      2        2 
   1  chr1_121210754     HPrz    A    C        1      2        2 
   1  chr1_121210754     ZBoe    A    C        0      0        2 
   1  chr1_121210754     ZGre    A    C        0      0        2 
   1  chr1_121210754     ZHar    A    C        0      0        2 
   1  chr1_121210754   Sample    A    C        1      2        2 
   1  chr1_121215416     AAsi    T    G        0      0        2 
   1  chr1_121215416     AKia    T    G        0      0        2 
   1  chr1_121215416     AOna    T    G        0      0        2 
   1  chr1_121215416     ASom    T    G        0      0        2 
   1  chr1_121215416     HCab    T    G        1      2        2 
   1  chr1_121215416     HPrz    T    G        1      2        2 
   1  chr1_121215416     ZBoe    T    G        0      0        2 
   1  chr1_121215416     ZGre    T    G        0      0        2 
   1  chr1_121215416     ZHar    T    G        0      0        2 
   1  chr1_121215416   Sample    T    G        1      2        2 
   1  chr1_121222515     AAsi    G    A        0      0        2 
   1  chr1_121222515     AKia    G    A        0      0        2 
   1  chr1_121222515     AOna    G    A        0      0        2 
   1  chr1_121222515     ASom    G    A        0      0        2 
   1  chr1_121222515     HCab    G    A        1      2        2 
   1  chr1_121222515     HPrz    G    A        1      2        2 
   1  chr1_121222515     ZBoe    G    A        0      0        2 
   1  chr1_121222515     ZGre    G    A        0      0        2 
   1  chr1_121222515     ZHar    G    A        0      0        2 
   1  chr1_121222515   Sample    G    A        1      2        2 
   1  chr1_121225952     AAsi    C    G        0      0        2 
   1  chr1_121225952     AKia    C    G        0      0        2 
   1  chr1_121225952     AOna    C    G        0      0        2 
   1  chr1_121225952     ASom    C    G        0      0        2 
   1  chr1_121225952     HCab    C    G        0      0        2 
   1  chr1_121225952     HPrz    C    G        0      0        2 
   1  chr1_121225952     ZBoe    C    G        0      0        2 
   1  chr1_121225952     ZGre    C    G        1      2        2 
   1  chr1_121225952     ZHar    C    G        0      0        2 
   1  chr1_121225952   Sample    C    G        0      0        2 
   1  chr1_121237256     AAsi    T    A        1      2        2 
   1  chr1_121237256     AKia    T    A        0      0        2 
   1  chr1_121237256     AOna    T    A        0      0        2 
   1  chr1_121237256     ASom    T    A        1      2        2 
   1  chr1_121237256     HCab    T    A        0      0        2 
   1  chr1_121237256     HPrz    T    A        0      0        2 
   1  chr1_121237256     ZBoe    T    A        1      2        2 
   1  chr1_121237256     ZGre    T    A        1      2        2 
   1  chr1_121237256     ZHar    T    A        1      2        2 
   1  chr1_121237256   Sample    T    A        0      0        2 
   1  chr1_121270603     AAsi    C    T        0      0        2 
   1  chr1_121270603     AKia    C    T        1      2        2 
   1  chr1_121270603     AOna    C    T      0.5      1        2 
   1  chr1_121270603     ASom    C    T        0      0        2 
   1  chr1_121270603     HCab    C    T        0      0        2 
   1  chr1_121270603     HPrz    C    T        0      0        2 
   1  chr1_121270603     ZBoe    C    T        0      0        2 
   1  chr1_121270603     ZGre    C    T        0      0        2 
   1  chr1_121270603     ZHar    C    T        0      0        2 
   1  chr1_121270603   Sample    C    T        0      0        2 
   1  chr1_121293010     AAsi    G    A        0      0        2 
   1  chr1_121293010     AKia    G    A        0      0        2 
   1  chr1_121293010     AOna    G    A        0      0        2 
   1  chr1_121293010     ASom    G    A        0      0        2 
   1  chr1_121293010     HCab    G    A        0      0        2 
   1  chr1_121293010     HPrz    G    A        0      0        2 
   1  chr1_121293010     ZBoe    G    A      0.5      1        2 
   1  chr1_121293010     ZGre    G    A        0      0        2 
   1  chr1_121293010     ZHar    G    A        0      0        2 
   1  chr1_121293010   Sample    G    A        0      0        2 
   1  chr1_121301313     AAsi    A    G        0      0        2 
   1  chr1_121301313     AKia    A    G        0      0        2 
   1  chr1_121301313     AOna    A    G        0      0        2 
   1  chr1_121301313     ASom    A    G        0      0        2 
   1  chr1_121301313     HCab    A    G        1      2        2 
   1  chr1_121301313     HPrz    A    G        1      2        2 
   1  chr1_121301313     ZBoe    A    G        0      0        2 
   1  chr1_121301313     ZGre    A    G        0      0        2 
   1  chr1_121301313     ZHar    A    G        0      0        2 
   1  chr1_121301313   Sample    A    G        1      2        2 
   1  chr1_121307796     AAsi    G    A        0      0        2 
   1  chr1_121307796     AKia    G    A        0      0        2 
   1  chr1_121307796     AOna    G    A      0.5      1        2 
   1  chr1_121307796     ASom    G    A        0      0        2 
   1  chr1_121307796     HCab    G    A        0      0        2 
   1  chr1_121307796     HPrz    G    A        0      0        2 
   1  chr1_121307796     ZBoe    G    A        0      0        2 
   1  chr1_121307796     ZGre    G    A        0      0        2 
   1  chr1_121307796     ZHar    G    A        0      0        2 
   1  chr1_121307796   Sample    G    A        0      0        2 
   1  chr1_121322426     AAsi    G    A        0      0        2 
   1  chr1_121322426     AKia    G    A        0      0        2 
   1  chr1_121322426     AOna    G    A        0      0        2 
   1  chr1_121322426     ASom    G    A        0      0        2 
   1  chr1_121322426     HCab    G    A        0      0        2 
   1  chr1_121322426     HPrz    G    A        0      0        2 
   1  chr1_121322426     ZBoe    G    A        0      0        2 
   1  chr1_121322426     ZGre    G    A        0      0        2 
   1  chr1_121322426     ZHar    G    A        1      2        2 
   1  chr1_121322426   Sample    G    A        0      0        2 
   1  chr1_121347836     AAsi    G    C        1      2        2 
   1  chr1_121347836     AKia    G    C        0      0        2 
   1  chr1_121347836     AOna    G    C        0      0        2 
   1  chr1_121347836     ASom    G    C        1      2        2 
   1  chr1_121347836     HCab    G    C        0      0        2 
   1  chr1_121347836     HPrz    G    C        0      0        2 
   1  chr1_121347836     ZBoe    G    C        0      0        2 
   1  chr1_121347836     ZGre    G    C        0      0        2 
   1  chr1_121347836     ZHar    G    C        0      0        2 
   1  chr1_121347836   Sample    G    C        0      0        2 
   1  chr1_121351988     AAsi    A    G        0      0        2 
   1  chr1_121351988     AKia    A    G        0      0        2 
   1  chr1_121351988     AOna    A    G        0      0        2 
   1  chr1_121351988     ASom    A    G        0      0        2 
   1  chr1_121351988     HCab    A    G      0.5      1        2 
   1  chr1_121351988     HPrz    A    G      0.5      1        2 
   1  chr1_121351988     ZBoe    A    G        0      0        2 
   1  chr1_121351988     ZGre    A    G        0      0        2 
   1  chr1_121351988     ZHar    A    G        0      0        2 
   1  chr1_121351988   Sample    A    G        0      0        2 
   1  chr1_121366483     AAsi    G    A        0      0        2 
   1  chr1_121366483     AKia    G    A        0      0        2 
   1  chr1_121366483     AOna    G    A        0      0        2 
   1  chr1_121366483     ASom    G    A        0      0        2 
   1  chr1_121366483     HCab    G    A        0      0        2 
   1  chr1_121366483     HPrz    G    A        0      0        2 
   1  chr1_121366483     ZBoe    G    A      0.5      1        2 
   1  chr1_121366483     ZGre    G    A        0      0        2 
   1  chr1_121366483     ZHar    G    A        0      0        2 
   1  chr1_121366483   Sample    G    A        0      0        2 
   1  chr1_121369069     AAsi    G    A        0      0        2 
   1  chr1_121369069     AKia    G    A        0      0        2 
   1  chr1_121369069     AOna    G    A      0.5      1        2 
   1  chr1_121369069     ASom    G    A        0      0        2 
   1  chr1_121369069     HCab    G    A        1      2        2 
   1  chr1_121369069     HPrz    G    A        1      2        2 
   1  chr1_121369069     ZBoe    G    A        0      0        2 
   1  chr1_121369069     ZGre    G    A        0      0        2 
   1  chr1_121369069     ZHar    G    A        0      0        2 
   1  chr1_121369069   Sample    G    A        1      2        2 
   1  chr1_121386111     AAsi    C    T        1      2        2 
   1  chr1_121386111     AKia    C    T        0      0        2 
   1  chr1_121386111     AOna    C    T        0      0        2 
   1  chr1_121386111     ASom    C    T        1      2        2 
   1  chr1_121386111     HCab    C    T        0      0        2 
   1  chr1_121386111     HPrz    C    T        0      0        2 
   1  chr1_121386111     ZBoe    C    T        0      0        2 
   1  chr1_121386111     ZGre    C    T        0      0        2 
   1  chr1_121386111     ZHar    C    T        0      0        2 
   1  chr1_121386111   Sample    C    T        0      0        2 
   1  chr1_121391225     AAsi    G    T        0      0        2 
   1  chr1_121391225     AKia    G    T        0      0        2 
   1  chr1_121391225     AOna    G    T        0      0        2 
   1  chr1_121391225     ASom    G    T        0      0        2 
   1  chr1_121391225     HCab    G    T      0.5      1        2 
   1  chr1_121391225     HPrz    G    T        0      0        2 
   1  chr1_121391225     ZBoe    G    T        0      0        2 
   1  chr1_121391225     ZGre    G    T        0      0        2 
   1  chr1_121391225     ZHar    G    T        0      0        2 
   1  chr1_121391225   Sample    G    T        0      0        2 
   1  chr1_121391650     AAsi    C    A        0      0        2 
   1  chr1_121391650     AKia    C    A        0      0        2 
   1  chr1_121391650     AOna    C    A        0      0        2 
   1  chr1_121391650     ASom    C    A        0      0        2 
   1  chr1_121391650     HCab    C    A        0      0        2 
   1  chr1_121391650     HPrz    C    A        0      0        2 
   1  chr1_121391650     ZBoe    C    A        0      0        2 
   1  chr1_121391650     ZGre    C    A      0.5      1        2 
   1  chr1_121391650     ZHar    C    A        0      0        2 
   1  chr1_121391650   Sample    C    A        0      0        2 
   1  chr1_121408477     AAsi    C    T        0      0        2 
   1  chr1_121408477     AKia    C    T        0      0        2 
   1  chr1_121408477     AOna    C    T        0      0        2 
   1  chr1_121408477     ASom    C    T        0      0        2 
   1  chr1_121408477     HCab    C    T        1      2        2 
   1  chr1_121408477     HPrz    C    T        1      2        2 
   1  chr1_121408477     ZBoe    C    T        0      0        2 
   1  chr1_121408477     ZGre    C    T        0      0        2 
   1  chr1_121408477     ZHar    C    T        0      0        2 
   1  chr1_121408477   Sample    C    T        1      2        2 
   1  chr1_121428919     AAsi    G    A        0      0        2 
   1  chr1_121428919     AKia    G    A        0      0        2 
   1  chr1_121428919     AOna    G    A        0      0        2 
   1  chr1_121428919     ASom    G    A        0      0        2 
   1  chr1_121428919     HCab    G    A        0      0        2 
   1  chr1_121428919     HPrz    G    A        0      0        2 
   1  chr1_121428919     ZBoe    G    A        1      2        2 
   1  chr1_121428919     ZGre    G    A        0      0        2 
   1  chr1_121428919     ZHar    G    A        0      0        2 
   1  chr1_121428919   Sample    G    A        0      0        2 
   1  chr1_121434159     AAsi    G    A        1      2        2 
   1  chr1_121434159     AKia    G    A        1      2        2 
   1  chr1_121434159     AOna    G    A        1      2        2 
   1  chr1_121434159     ASom    G    A        1      2        2 
   1  chr1_121434159     HCab    G    A        0      0        2 
   1  chr1_121434159     HPrz    G    A        0      0        2 
   1  chr1_121434159     ZBoe    G    A        0      0        2 
   1  chr1_121434159     ZGre    G    A        0      0        2 
   1  chr1_121434159     ZHar    G    A        1      2        2 
   1  chr1_121434159   Sample    G    A        0      0        2 
   1  chr1_121461146     AAsi    G    C        1      2        2 
   1  chr1_121461146     AKia    G    C        0      0        2 
   1  chr1_121461146     AOna    G    C        0      0        2 
   1  chr1_121461146     ASom    G    C        1      2        2 
   1  chr1_121461146     HCab    G    C        0      0        2 
   1  chr1_121461146     HPrz    G    C        0      0        2 
   1  chr1_121461146     ZBoe    G    C        0      0        2 
   1  chr1_121461146     ZGre    G    C        0      0        2 
   1  chr1_121461146     ZHar    G    C        0      0        2 
   1  chr1_121461146   Sample    G    C        0      0        2 
   1  chr1_121464415     AAsi    C    G        1      2        2 
   1  chr1_121464415     AKia    C    G        0      0        2 
   1  chr1_121464415     AOna    C    G        0      0        2 
   1  chr1_121464415     ASom    C    G        1      2        2 
   1  chr1_121464415     HCab    C    G        0      0        2 
   1  chr1_121464415     HPrz    C    G        0      0        2 
   1  chr1_121464415     ZBoe    C    G        0      0        2 
   1  chr1_121464415     ZGre    C    G        0      0        2 
   1  chr1_121464415     ZHar    C    G        0      0        2 
   1  chr1_121464415   Sample    C    G        0      0        2 
   1  chr1_121481628     AAsi    T    G        0      0        2 
   1  chr1_121481628     AKia    T    G        0      0        2 
   1  chr1_121481628     AOna    T    G        0      0        2 
   1  chr1_121481628     ASom    T    G        0      0        2 
   1  chr1_121481628     HCab    T    G        0      0        2 
   1  chr1_121481628     HPrz    T    G        0      0        2 
   1  chr1_121481628     ZBoe    T    G        0      0        2 
   1  chr1_121481628     ZGre    T    G        0      0        2 
   1  chr1_121481628     ZHar    T    G        1      2        2 
   1  chr1_121481628   Sample    T    G        0      0        2 
   1  chr1_121483374     AAsi    G    T        0      0        2 
   1  chr1_121483374     AKia    G    T        0      0        2 
   1  chr1_121483374     AOna    G    T        0      0        2 
   1  chr1_121483374     ASom    G    T        0      0        2 
   1  chr1_121483374     HCab    G    T        0      0        2 
   1  chr1_121483374     HPrz    G    T        0      0        2 
   1  chr1_121483374     ZBoe    G    T        1      2        2 
   1  chr1_121483374     ZGre    G    T        1      2        2 
   1  chr1_121483374     ZHar    G    T        1      2        2 
   1  chr1_121483374   Sample    G    T        0      0        2 
   1  chr1_121486735     AAsi    G    A        0      0        2 
   1  chr1_121486735     AKia    G    A        0      0        2 
   1  chr1_121486735     AOna    G    A        0      0        2 
   1  chr1_121486735     ASom    G    A        0      0        2 
   1  chr1_121486735     HCab    G    A        1      2        2 
   1  chr1_121486735     HPrz    G    A        1      2        2 
   1  chr1_121486735     ZBoe    G    A        0      0        2 
   1  chr1_121486735     ZGre    G    A        0      0        2 
   1  chr1_121486735     ZHar    G    A        0      0        2 
   1  chr1_121486735   Sample    G    A        1      2        2 
   1  chr1_121486947     AAsi    G    A        0      0        2 
   1  chr1_121486947     AKia    G    A        0      0        2 
   1  chr1_121486947     AOna    G    A        0      0        2 
   1  chr1_121486947     ASom    G    A        0      0        2 
   1  chr1_121486947     HCab    G    A        0      0        2 
   1  chr1_121486947     HPrz    G    A        0      0        2 
   1  chr1_121486947     ZBoe    G    A        0      0        2 
   1  chr1_121486947     ZGre    G    A        1      2        2 
   1  chr1_121486947     ZHar    G    A        0      0        2 
   1  chr1_121486947   Sample    G    A        0      0        2 
   1  chr1_121490173     AAsi    C    G        0      0        2 
   1  chr1_121490173     AKia    C    G        0      0        2 
   1  chr1_121490173     AOna    C    G        0      0        2 
   1  chr1_121490173     ASom    C    G        0      0        2 
   1  chr1_121490173     HCab    C    G        0      0        2 
   1  chr1_121490173     HPrz    C    G        0      0        2 
   1  chr1_121490173     ZBoe    C    G        0      0        2 
   1  chr1_121490173     ZGre    C    G        0      0        2 
   1  chr1_121490173     ZHar    C    G        1      2        2 
   1  chr1_121490173   Sample    C    G        0      0        2 
   1  chr1_121490793     AAsi    A    C        0      0        2 
   1  chr1_121490793     AKia    A    C        0      0        2 
   1  chr1_121490793     AOna    A    C      0.5      1        2 
   1  chr1_121490793     ASom    A    C        0      0        2 
   1  chr1_121490793     HCab    A    C        0      0        2 
   1  chr1_121490793     HPrz    A    C        0      0        2 
   1  chr1_121490793     ZBoe    A    C        0      0        2 
   1  chr1_121490793     ZGre    A    C        0      0        2 
   1  chr1_121490793     ZHar    A    C        0      0        2 
   1  chr1_121490793   Sample    A    C        0      0        2 
   1  chr1_121503615     AAsi    G    T        0      0        2 
   1  chr1_121503615     AKia    G    T        1      2        2 
   1  chr1_121503615     AOna    G    T        1      2        2 
   1  chr1_121503615     ASom    G    T        0      0        2 
   1  chr1_121503615     HCab    G    T        0      0        2 
   1  chr1_121503615     HPrz    G    T        0      0        2 
   1  chr1_121503615     ZBoe    G    T        0      0        2 
   1  chr1_121503615     ZGre    G    T        0      0        2 
   1  chr1_121503615     ZHar    G    T        0      0        2 
   1  chr1_121503615   Sample    G    T        0      0        2 
   1  chr1_121504426     AAsi    T    C        0      0        2 
   1  chr1_121504426     AKia    T    C      0.5      1        2 
   1  chr1_121504426     AOna    T    C        0      0        2 
   1  chr1_121504426     ASom    T    C        0      0        2 
   1  chr1_121504426     HCab    T    C        0      0        2 
   1  chr1_121504426     HPrz    T    C      0.5      1        2 
   1  chr1_121504426     ZBoe    T    C        0      0        2 
   1  chr1_121504426     ZGre    T    C        0      0        2 
   1  chr1_121504426     ZHar    T    C        0      0        2 
   1  chr1_121504426   Sample    T    C        1      2        2 
   1  chr1_121504468     AAsi    C    T        0      0        2 
   1  chr1_121504468     AKia    C    T      0.5      1        2 
   1  chr1_121504468     AOna    C    T        0      0        2 
   1  chr1_121504468     ASom    C    T        0      0        2 
   1  chr1_121504468     HCab    C    T        0      0        2 
   1  chr1_121504468     HPrz    C    T        0      0        2 
   1  chr1_121504468     ZBoe    C    T        0      0        2 
   1  chr1_121504468     ZGre    C    T        0      0        2 
   1  chr1_121504468     ZHar    C    T        0      0        2 
   1  chr1_121504468   Sample    C    T        0      0        2 
   1  chr1_121508659     AAsi    C    T        0      0        2 
   1  chr1_121508659     AKia    C    T        0      0        2 
   1  chr1_121508659     AOna    C    T        0      0        2 
   1  chr1_121508659     ASom    C    T        0      0        2 
   1  chr1_121508659     HCab    C    T        0      0        2 
   1  chr1_121508659     HPrz    C    T        0      0        2 
   1  chr1_121508659     ZBoe    C    T        0      0        2 
   1  chr1_121508659     ZGre    C    T        0      0        2 
   1  chr1_121508659     ZHar    C    T        1      2        2 
   1  chr1_121508659   Sample    C    T        0      0        2 
   1  chr1_121509403     AAsi    A    C        0      0        2 
   1  chr1_121509403     AKia    A    C        0      0        2 
   1  chr1_121509403     AOna    A    C        0      0        2 
   1  chr1_121509403     ASom    A    C        0      0        2 
   1  chr1_121509403     HCab    A    C        0      0        2 
   1  chr1_121509403     HPrz    A    C        0      0        2 
   1  chr1_121509403     ZBoe    A    C      0.5      1        2 
   1  chr1_121509403     ZGre    A    C        0      0        2 
   1  chr1_121509403     ZHar    A    C        0      0        2 
   1  chr1_121509403   Sample    A    C        0      0        2 
   1  chr1_121510456     AAsi    A    G        0      0        2 
   1  chr1_121510456     AKia    A    G        0      0        2 
   1  chr1_121510456     AOna    A    G        0      0        2 
   1  chr1_121510456     ASom    A    G        0      0        2 
   1  chr1_121510456     HCab    A    G        1      2        2 
   1  chr1_121510456     HPrz    A    G        1      2        2 
   1  chr1_121510456     ZBoe    A    G        0      0        2 
   1  chr1_121510456     ZGre    A    G        0      0        2 
   1  chr1_121510456     ZHar    A    G        0      0        2 
   1  chr1_121510456   Sample    A    G        1      2        2 
   1  chr1_121512263     AAsi    C    T        0      0        2 
   1  chr1_121512263     AKia    C    T        0      0        2 
   1  chr1_121512263     AOna    C    T        0      0        2 
   1  chr1_121512263     ASom    C    T        0      0        2 
   1  chr1_121512263     HCab    C    T        1      2        2 
   1  chr1_121512263     HPrz    C    T        1      2        2 
   1  chr1_121512263     ZBoe    C    T        0      0        2 
   1  chr1_121512263     ZGre    C    T        0      0        2 
   1  chr1_121512263     ZHar    C    T        0      0        2 
   1  chr1_121512263   Sample    C    T        1      2        2 
   1  chr1_121527308     AAsi    T    A        0      0        2 
   1  chr1_121527308     AKia    T    A        0      0        2 
   1  chr1_121527308     AOna    T    A        0      0        2 
   1  chr1_121527308     ASom    T    A        0      0        2 
   1  chr1_121527308     HCab    T    A        0      0        2 
   1  chr1_121527308     HPrz    T    A      0.5      1        2 
   1  chr1_121527308     ZBoe    T    A        0      0        2 
   1  chr1_121527308     ZGre    T    A        0      0        2 
   1  chr1_121527308     ZHar    T    A        0      0        2 
   1  chr1_121527308   Sample    T    A        0      0        2 
   1  chr1_121528719     AAsi    A    G        0      0        2 
   1  chr1_121528719     AKia    A    G        0      0        2 
   1  chr1_121528719     AOna    A    G        0      0        2 
   1  chr1_121528719     ASom    A    G        0      0        2 
   1  chr1_121528719     HCab    A    G      0.5      1        2 
   1  chr1_121528719     HPrz    A    G      0.5      1        2 
   1  chr1_121528719     ZBoe    A    G        0      0        2 
   1  chr1_121528719     ZGre    A    G        0      0        2 
   1  chr1_121528719     ZHar    A    G        0      0        2 
   1  chr1_121528719   Sample    A    G        0      0        2 
   1  chr1_121536371     AAsi    T    C        0      0        2 
   1  chr1_121536371     AKia    T    C        0      0        2 
   1  chr1_121536371     AOna    T    C        0      0        2 
   1  chr1_121536371     ASom    T    C        0      0        2 
   1  chr1_121536371     HCab    T    C        1      2        2 
   1  chr1_121536371     HPrz    T    C        1      2        2 
   1  chr1_121536371     ZBoe    T    C        0      0        2 
   1  chr1_121536371     ZGre    T    C        0      0        2 
   1  chr1_121536371     ZHar    T    C        0      0        2 
   1  chr1_121536371   Sample    T    C        1      2        2 
   1  chr1_121537072     AAsi    A    C        0      0        2 
   1  chr1_121537072     AKia    A    C        0      0        2 
   1  chr1_121537072     AOna    A    C        0      0        2 
   1  chr1_121537072     ASom    A    C        0      0        2 
   1  chr1_121537072     HCab    A    C        1      2        2 
   1  chr1_121537072     HPrz    A    C        1      2        2 
   1  chr1_121537072     ZBoe    A    C        0      0        2 
   1  chr1_121537072     ZGre    A    C        0      0        2 
   1  chr1_121537072     ZHar    A    C        0      0        2 
   1  chr1_121537072   Sample    A    C        1      2        2 
   1  chr1_121543933     AAsi    G    C        0      0        2 
   1  chr1_121543933     AKia    G    C        0      0        2 
   1  chr1_121543933     AOna    G    C        0      0        2 
   1  chr1_121543933     ASom    G    C        0      0        2 
   1  chr1_121543933     HCab    G    C        1      2        2 
   1  chr1_121543933     HPrz    G    C        1      2        2 
   1  chr1_121543933     ZBoe    G    C        0      0        2 
   1  chr1_121543933     ZGre    G    C        0      0        2 
   1  chr1_121543933     ZHar    G    C        0      0        2 
   1  chr1_121543933   Sample    G    C        1      2        2 
   1  chr1_121546898     AAsi    T    C        0      0        2 
   1  chr1_121546898     AKia    T    C        0      0        2 
   1  chr1_121546898     AOna    T    C        0      0        2 
   1  chr1_121546898     ASom    T    C        0      0        2 
   1  chr1_121546898     HCab    T    C        0      0        2 
   1  chr1_121546898     HPrz    T    C        0      0        2 
   1  chr1_121546898     ZBoe    T    C      0.5      1        2 
   1  chr1_121546898     ZGre    T    C        1      2        2 
   1  chr1_121546898     ZHar    T    C        0      0        2 
   1  chr1_121546898   Sample    T    C        0      0        2 
   1  chr1_121547986     AAsi    C    T        0      0        2 
   1  chr1_121547986     AKia    C    T        0      0        2 
   1  chr1_121547986     AOna    C    T        0      0        2 
   1  chr1_121547986     ASom    C    T        0      0        2 
   1  chr1_121547986     HCab    C    T        1      2        2 
   1  chr1_121547986     HPrz    C    T        1      2        2 
   1  chr1_121547986     ZBoe    C    T        0      0        2 
   1  chr1_121547986     ZGre    C    T        0      0        2 
   1  chr1_121547986     ZHar    C    T        0      0        2 
   1  chr1_121547986   Sample    C    T        1      2        2 
   1  chr1_121550667     AAsi    C    T        0      0        2 
   1  chr1_121550667     AKia    C    T        1      2        2 
   1  chr1_121550667     AOna    C    T        0      0        2 
   1  chr1_121550667     ASom    C    T        0      0        2 
   1  chr1_121550667     HCab    C    T        0      0        2 
   1  chr1_121550667     HPrz    C    T        0      0        2 
   1  chr1_121550667     ZBoe    C    T        0      0        2 
   1  chr1_121550667     ZGre    C    T        0      0        2 
   1  chr1_121550667     ZHar    C    T        0      0        2 
   1  chr1_121550667   Sample    C    T        0      0        2 
   1  chr1_121556138     AAsi    G    A        0      0        2 
   1  chr1_121556138     AKia    G    A        0      0        2 
   1  chr1_121556138     AOna    G    A        0      0        2 
   1  chr1_121556138     ASom    G    A        0      0        2 
   1  chr1_121556138     HCab    G    A        0      0        2 
   1  chr1_121556138     HPrz    G    A        0      0        2 
   1  chr1_121556138     ZBoe    G    A      0.5      1        2 
   1  chr1_121556138     ZGre    G    A        1      2        2 
   1  chr1_121556138     ZHar    G    A        0      0        2 
   1  chr1_121556138   Sample    G    A        0      0        2 
   1  chr1_121566525     AAsi    A    G      0.5      1        2 
   1  chr1_121566525     AKia    A    G        0      0        2 
   1  chr1_121566525     AOna    A    G        0      0        2 
   1  chr1_121566525     ASom    A    G        0      0        2 
   1  chr1_121566525     HCab    A    G        1      2        2 
   1  chr1_121566525     HPrz    A    G        1      2        2 
   1  chr1_121566525     ZBoe    A    G        0      0        2 
   1  chr1_121566525     ZGre    A    G        0      0        2 
   1  chr1_121566525     ZHar    A    G        0      0        2 
   1  chr1_121566525   Sample    A    G        1      2        2 
   1  chr1_121573601     AAsi    T    C        0      0        2 
   1  chr1_121573601     AKia    T    C        0      0        2 
   1  chr1_121573601     AOna    T    C        0      0        2 
   1  chr1_121573601     ASom    T    C        0      0        2 
   1  chr1_121573601     HCab    T    C        1      2        2 
   1  chr1_121573601     HPrz    T    C        1      2        2 
   1  chr1_121573601     ZBoe    T    C        0      0        2 
   1  chr1_121573601     ZGre    T    C        0      0        2 
   1  chr1_121573601     ZHar    T    C        0      0        2 
   1  chr1_121573601   Sample    T    C        1      2        2 
   1  chr1_121577746     AAsi    G    C        0      0        2 
   1  chr1_121577746     AKia    G    C        0      0        2 
   1  chr1_121577746     AOna    G    C        0      0        2 
   1  chr1_121577746     ASom    G    C        0      0        2 
   1  chr1_121577746     HCab    G    C        0      0        2 
   1  chr1_121577746     HPrz    G    C        0      0        2 
   1  chr1_121577746     ZBoe    G    C        1      2        2 
   1  chr1_121577746     ZGre    G    C        0      0        2 
   1  chr1_121577746     ZHar    G    C        1      2        2 
   1  chr1_121577746   Sample    G    C        0      0        2 
   1  chr1_121584709     AAsi    C    G        0      0        2 
   1  chr1_121584709     AKia    C    G        1      2        2 
   1  chr1_121584709     AOna    C    G      0.5      1        2 
   1  chr1_121584709     ASom    C    G        0      0        2 
   1  chr1_121584709     HCab    C    G        0      0        2 
   1  chr1_121584709     HPrz    C    G        0      0        2 
   1  chr1_121584709     ZBoe    C    G        0      0        2 
   1  chr1_121584709     ZGre    C    G        0      0        2 
   1  chr1_121584709     ZHar    C    G        0      0        2 
   1  chr1_121584709   Sample    C    G        0      0        2 
   1  chr1_121586176     AAsi    A    G        0      0        2 
   1  chr1_121586176     AKia    A    G        0      0        2 
   1  chr1_121586176     AOna    A    G        0      0        2 
   1  chr1_121586176     ASom    A    G        0      0        2 
   1  chr1_121586176     HCab    A    G        0      0        2 
   1  chr1_121586176     HPrz    A    G        0      0        2 
   1  chr1_121586176     ZBoe    A    G        0      0        2 
   1  chr1_121586176     ZGre    A    G        1      2        2 
   1  chr1_121586176     ZHar    A    G        0      0        2 
   1  chr1_121586176   Sample    A    G        0      0        2 
   1  chr1_121589068     AAsi    C    G        0      0        2 
   1  chr1_121589068     AKia    C    G        0      0        2 
   1  chr1_121589068     AOna    C    G        0      0        2 
   1  chr1_121589068     ASom    C    G        1      2        2 
   1  chr1_121589068     HCab    C    G        0      0        2 
   1  chr1_121589068     HPrz    C    G        0      0        2 
   1  chr1_121589068     ZBoe    C    G        0      0        2 
   1  chr1_121589068     ZGre    C    G        1      2        2 
   1  chr1_121589068     ZHar    C    G        0      0        2 
   1  chr1_121589068   Sample    C    G        0      0        2 
   1  chr1_121594057     AAsi    T    G        0      0        2 
   1  chr1_121594057     AKia    T    G        0      0        2 
   1  chr1_121594057     AOna    T    G        0      0        2 
   1  chr1_121594057     ASom    T    G        0      0        2 
   1  chr1_121594057     HCab    T    G        0      0        2 
   1  chr1_121594057     HPrz    T    G        0      0        2 
   1  chr1_121594057     ZBoe    T    G      0.5      1        2 
   1  chr1_121594057     ZGre    T    G        0      0        2 
   1  chr1_121594057     ZHar    T    G        0      0        2 
   1  chr1_121594057   Sample    T    G        0      0        2 
   1  chr1_121598113     AAsi    G    A        0      0        2 
   1  chr1_121598113     AKia    G    A        0      0        2 
   1  chr1_121598113     AOna    G    A        0      0        2 
   1  chr1_121598113     ASom    G    A        0      0        2 
   1  chr1_121598113     HCab    G    A        1      2        2 
   1  chr1_121598113     HPrz    G    A        1      2        2 
   1  chr1_121598113     ZBoe    G    A        0      0        2 
   1  chr1_121598113     ZGre    G    A        0      0        2 
   1  chr1_121598113     ZHar    G    A        0      0        2 
   1  chr1_121598113   Sample    G    A        1      2        2 
   1  chr1_121599614     AAsi    C    T        0      0        2 
   1  chr1_121599614     AKia    C    T        0      0        2 
   1  chr1_121599614     AOna    C    T        0      0        2 
   1  chr1_121599614     ASom    C    T        0      0        2 
   1  chr1_121599614     HCab    C    T        1      2        2 
   1  chr1_121599614     HPrz    C    T        1      2        2 
   1  chr1_121599614     ZBoe    C    T        0      0        2 
   1  chr1_121599614     ZGre    C    T        0      0        2 
   1  chr1_121599614     ZHar    C    T        0      0        2 
   1  chr1_121599614   Sample    C    T        1      2        2 
   1  chr1_121604050     AAsi    A    C        0      0        2 
   1  chr1_121604050     AKia    A    C        0      0        2 
   1  chr1_121604050     AOna    A    C        0      0        2 
   1  chr1_121604050     ASom    A    C        0      0        2 
   1  chr1_121604050     HCab    A    C        1      2        2 
   1  chr1_121604050     HPrz    A    C        1      2        2 
   1  chr1_121604050     ZBoe    A    C        0      0        2 
   1  chr1_121604050     ZGre    A    C        0      0        2 
   1  chr1_121604050     ZHar    A    C        0      0        2 
   1  chr1_121604050   Sample    A    C        1      2        2 
   1  chr1_121610380     AAsi    A    G        0      0        2 
   1  chr1_121610380     AKia    A    G        0      0        2 
   1  chr1_121610380     AOna    A    G        0      0        2 
   1  chr1_121610380     ASom    A    G        0      0        2 
   1  chr1_121610380     HCab    A    G        1      2        2 
   1  chr1_121610380     HPrz    A    G        1      2        2 
   1  chr1_121610380     ZBoe    A    G        0      0        2 
   1  chr1_121610380     ZGre    A    G        0      0        2 
   1  chr1_121610380     ZHar    A    G        0      0        2 
   1  chr1_121610380   Sample    A    G        1      2        2 
   1  chr1_121616156     AAsi    T    C        0      0        2 
   1  chr1_121616156     AKia    T    C        0      0        2 
   1  chr1_121616156     AOna    T    C        0      0        2 
   1  chr1_121616156     ASom    T    C        0      0        2 
   1  chr1_121616156     HCab    T    C        0      0        2 
   1  chr1_121616156     HPrz    T    C      0.5      1        2 
   1  chr1_121616156     ZBoe    T    C        0      0        2 
   1  chr1_121616156     ZGre    T    C        1      2        2 
   1  chr1_121616156     ZHar    T    C        0      0        2 
   1  chr1_121616156   Sample    T    C        0      0        2 
   1  chr1_121616935     AAsi    G    C        0      0        2 
   1  chr1_121616935     AKia    G    C        0      0        2 
   1  chr1_121616935     AOna    G    C        0      0        2 
   1  chr1_121616935     ASom    G    C        1      2        2 
   1  chr1_121616935     HCab    G    C        0      0        2 
   1  chr1_121616935     HPrz    G    C        0      0        2 
   1  chr1_121616935     ZBoe    G    C        0      0        2 
   1  chr1_121616935     ZGre    G    C        0      0        2 
   1  chr1_121616935     ZHar    G    C        0      0        2 
   1  chr1_121616935   Sample    G    C        0      0        2 
   1  chr1_121616983     AAsi    A    T        0      0        2 
   1  chr1_121616983     AKia    A    T        0      0        2 
   1  chr1_121616983     AOna    A    T        0      0        2 
   1  chr1_121616983     ASom    A    T        0      0        2 
   1  chr1_121616983     HCab    A    T        0      0        2 
   1  chr1_121616983     HPrz    A    T        0      0        2 
   1  chr1_121616983     ZBoe    A    T        0      0        2 
   1  chr1_121616983     ZGre    A    T        0      0        2 
   1  chr1_121616983     ZHar    A    T      0.5      1        2 
   1  chr1_121616983   Sample    A    T        0      0        2 
   1  chr1_121621195     AAsi    G    A        0      0        2 
   1  chr1_121621195     AKia    G    A        0      0        2 
   1  chr1_121621195     AOna    G    A        0      0        2 
   1  chr1_121621195     ASom    G    A        0      0        2 
   1  chr1_121621195     HCab    G    A        1      2        2 
   1  chr1_121621195     HPrz    G    A      0.5      1        2 
   1  chr1_121621195     ZBoe    G    A        0      0        2 
   1  chr1_121621195     ZGre    G    A        0      0        2 
   1  chr1_121621195     ZHar    G    A        0      0        2 
   1  chr1_121621195   Sample    G    A        1      2        2 
   1  chr1_121624132     AAsi    T    A        0      0        2 
   1  chr1_121624132     AKia    T    A        0      0        2 
   1  chr1_121624132     AOna    T    A        0      0        2 
   1  chr1_121624132     ASom    T    A        0      0        2 
   1  chr1_121624132     HCab    T    A        0      0        2 
   1  chr1_121624132     HPrz    T    A      0.5      1        2 
   1  chr1_121624132     ZBoe    T    A        0      0        2 
   1  chr1_121624132     ZGre    T    A        0      0        2 
   1  chr1_121624132     ZHar    T    A        0      0        2 
   1  chr1_121624132   Sample    T    A        0      0        2 
   1  chr1_121630451     AAsi    A    G        0      0        2 
   1  chr1_121630451     AKia    A    G        0      0        2 
   1  chr1_121630451     AOna    A    G        0      0        2 
   1  chr1_121630451     ASom    A    G        0      0        2 
   1  chr1_121630451     HCab    A    G        1      2        2 
   1  chr1_121630451     HPrz    A    G        0      0        2 
   1  chr1_121630451     ZBoe    A    G        0      0        2 
   1  chr1_121630451     ZGre    A    G        0      0        2 
   1  chr1_121630451     ZHar    A    G        0      0        2 
   1  chr1_121630451   Sample    A    G        0      0        2 
   1  chr1_121631042     AAsi    A    G        0      0        2 
   1  chr1_121631042     AKia    A    G        0      0        2 
   1  chr1_121631042     AOna    A    G        0      0        2 
   1  chr1_121631042     ASom    A    G        0      0        2 
   1  chr1_121631042     HCab    A    G        0      0        2 
   1  chr1_121631042     HPrz    A    G        0      0        2 
   1  chr1_121631042     ZBoe    A    G        0      0        2 
   1  chr1_121631042     ZGre    A    G        0      0        2 
   1  chr1_121631042     ZHar    A    G        1      2        2 
   1  chr1_121631042   Sample    A    G        0      0        2 
   1  chr1_121631929     AAsi    A    C        0      0        2 
   1  chr1_121631929     AKia    A    C        0      0        2 
   1  chr1_121631929     AOna    A    C        0      0        2 
   1  chr1_121631929     ASom    A    C        0      0        2 
   1  chr1_121631929     HCab    A    C        1      2        2 
   1  chr1_121631929     HPrz    A    C      0.5      1        2 
   1  chr1_121631929     ZBoe    A    C        0      0        2 
   1  chr1_121631929     ZGre    A    C        0      0        2 
   1  chr1_121631929     ZHar    A    C        0      0        2 
   1  chr1_121631929   Sample    A    C        0      0        2 
   1  chr1_121634005     AAsi    T    G        0      0        2 
   1  chr1_121634005     AKia    T    G        1      2        2 
   1  chr1_121634005     AOna    T    G        0      0        2 
   1  chr1_121634005     ASom    T    G        0      0        2 
   1  chr1_121634005     HCab    T    G        0      0        2 
   1  chr1_121634005     HPrz    T    G        0      0        2 
   1  chr1_121634005     ZBoe    T    G      0.5      1        2 
   1  chr1_121634005     ZGre    T    G        0      0        2 
   1  chr1_121634005     ZHar    T    G        0      0        2 
   1  chr1_121634005   Sample    T    G        0      0        2 
   1  chr1_121639418     AAsi    T    C        1      2        2 
   1  chr1_121639418     AKia    T    C        0      0        2 
   1  chr1_121639418     AOna    T    C        0      0        2 
   1  chr1_121639418     ASom    T    C        1      2        2 
   1  chr1_121639418     HCab    T    C        0      0        2 
   1  chr1_121639418     HPrz    T    C        1      2        2 
   1  chr1_121639418     ZBoe    T    C        0      0        2 
   1  chr1_121639418     ZGre    T    C        0      0        2 
   1  chr1_121639418     ZHar    T    C        0      0        2 
   1  chr1_121639418   Sample    T    C        1      2        2 
   1  chr1_121658355     AAsi    G    C        0      0        2 
   1  chr1_121658355     AKia    G    C        0      0        2 
   1  chr1_121658355     AOna    G    C        0      0        2 
   1  chr1_121658355     ASom    G    C        0      0        2 
   1  chr1_121658355     HCab    G    C        0      0        2 
   1  chr1_121658355     HPrz    G    C        0      0        2 
   1  chr1_121658355     ZBoe    G    C        0      0        2 
   1  chr1_121658355     ZGre    G    C        0      0        2 
   1  chr1_121658355     ZHar    G    C      0.5      1        2 
   1  chr1_121658355   Sample    G    C        0      0        2 
   1  chr1_121660429     AAsi    A    T        0      0        2 
   1  chr1_121660429     AKia    A    T      0.5      1        2 
   1  chr1_121660429     AOna    A    T        0      0        2 
   1  chr1_121660429     ASom    A    T        0      0        2 
   1  chr1_121660429     HCab    A    T        0      0        2 
   1  chr1_121660429     HPrz    A    T        0      0        2 
   1  chr1_121660429     ZBoe    A    T        0      0        2 
   1  chr1_121660429     ZGre    A    T        0      0        2 
   1  chr1_121660429     ZHar    A    T        0      0        2 
   1  chr1_121660429   Sample    A    T        0      0        2 
   1  chr1_121660719     AAsi    G    T        0      0        2 
   1  chr1_121660719     AKia    G    T        0      0        2 
   1  chr1_121660719     AOna    G    T        0      0        2 
   1  chr1_121660719     ASom    G    T        0      0        2 
   1  chr1_121660719     HCab    G    T        1      2        2 
   1  chr1_121660719     HPrz    G    T        0      0        2 
   1  chr1_121660719     ZBoe    G    T        0      0        2 
   1  chr1_121660719     ZGre    G    T        0      0        2 
   1  chr1_121660719     ZHar    G    T        0      0        2 
   1  chr1_121660719   Sample    G    T        0      0        2 
   1  chr1_121672982     AAsi    C    A        0      0        2 
   1  chr1_121672982     AKia    C    A        0      0        2 
   1  chr1_121672982     AOna    C    A        0      0        2 
   1  chr1_121672982     ASom    C    A        0      0        2 
   1  chr1_121672982     HCab    C    A        0      0        2 
   1  chr1_121672982     HPrz    C    A        0      0        2 
   1  chr1_121672982     ZBoe    C    A        0      0        2 
   1  chr1_121672982     ZGre    C    A        0      0        2 
   1  chr1_121672982     ZHar    C    A      0.5      1        2 
   1  chr1_121672982   Sample    C    A        0      0        2 
   1  chr1_121673020     AAsi    A    G        0      0        2 
   1  chr1_121673020     AKia    A    G        0      0        2 
   1  chr1_121673020     AOna    A    G        0      0        2 
   1  chr1_121673020     ASom    A    G        0      0        2 
   1  chr1_121673020     HCab    A    G        0      0        2 
   1  chr1_121673020     HPrz    A    G        0      0        2 
   1  chr1_121673020     ZBoe    A    G      0.5      1        2 
   1  chr1_121673020     ZGre    A    G        0      0        2 
   1  chr1_121673020     ZHar    A    G        0      0        2 
   1  chr1_121673020   Sample    A    G        0      0        2 
   1  chr1_121676078     AAsi    T    C        0      0        2 
   1  chr1_121676078     AKia    T    C        0      0        2 
   1  chr1_121676078     AOna    T    C        0      0        2 
   1  chr1_121676078     ASom    T    C        0      0        2 
   1  chr1_121676078     HCab    T    C        0      0        2 
   1  chr1_121676078     HPrz    T    C        0      0        2 
   1  chr1_121676078     ZBoe    T    C        0      0        2 
   1  chr1_121676078     ZGre    T    C      0.5      1        2 
   1  chr1_121676078     ZHar    T    C        0      0        2 
   1  chr1_121676078   Sample    T    C        0      0        2 
   1  chr1_121690069     AAsi    C    G        0      0        2 
   1  chr1_121690069     AKia    C    G        0      0        2 
   1  chr1_121690069     AOna    C    G        0      0        2 
   1  chr1_121690069     ASom    C    G        0      0        2 
   1  chr1_121690069     HCab    C    G        0      0        2 
   1  chr1_121690069     HPrz    C    G        0      0        2 
   1  chr1_121690069     ZBoe    C    G        0      0        2 
   1  chr1_121690069     ZGre    C    G        0      0        2 
   1  chr1_121690069     ZHar    C    G        1      2        2 
   1  chr1_121690069   Sample    C    G        0      0        2 
   1  chr1_121690553     AAsi    G    A        1      2        2 
   1  chr1_121690553     AKia    G    A        0      0        2 
   1  chr1_121690553     AOna    G    A        0      0        2 
   1  chr1_121690553     ASom    G    A        1      2        2 
   1  chr1_121690553     HCab    G    A        0      0        2 
   1  chr1_121690553     HPrz    G    A        0      0        2 
   1  chr1_121690553     ZBoe    G    A        0      0        2 
   1  chr1_121690553     ZGre    G    A        0      0        2 
   1  chr1_121690553     ZHar    G    A        0      0        2 
   1  chr1_121690553   Sample    G    A        0      0        2 
   1  chr1_121694478     AAsi    C    A        0      0        2 
   1  chr1_121694478     AKia    C    A        0      0        2 
   1  chr1_121694478     AOna    C    A        0      0        2 
   1  chr1_121694478     ASom    C    A        0      0        2 
   1  chr1_121694478     HCab    C    A        0      0        2 
   1  chr1_121694478     HPrz    C    A        0      0        2 
   1  chr1_121694478     ZBoe    C    A      0.5      1        2 
   1  chr1_121694478     ZGre    C    A        0      0        2 
   1  chr1_121694478     ZHar    C    A        0      0        2 
   1  chr1_121694478   Sample    C    A        0      0        2 
   1  chr1_121696684     AAsi    C    T        0      0        2 
   1  chr1_121696684     AKia    C    T        0      0        2 
   1  chr1_121696684     AOna    C    T        0      0        2 
   1  chr1_121696684     ASom    C    T        0      0        2 
   1  chr1_121696684     HCab    C    T        1      2        2 
   1  chr1_121696684     HPrz    C    T        1      2        2 
   1  chr1_121696684     ZBoe    C    T        0      0        2 
   1  chr1_121696684     ZGre    C    T        0      0        2 
   1  chr1_121696684     ZHar    C    T        0      0        2 
   1  chr1_121696684   Sample    C    T        1      2        2 
   1  chr1_121698296     AAsi    G    A        1      2        2 
   1  chr1_121698296     AKia    G    A        0      0        2 
   1  chr1_121698296     AOna    G    A        0      0        2 
   1  chr1_121698296     ASom    G    A        1      2        2 
   1  chr1_121698296     HCab    G    A        0      0        2 
   1  chr1_121698296     HPrz    G    A        0      0        2 
   1  chr1_121698296     ZBoe    G    A        0      0        2 
   1  chr1_121698296     ZGre    G    A        0      0        2 
   1  chr1_121698296     ZHar    G    A        0      0        2 
   1  chr1_121698296   Sample    G    A        0      0        2 
   1  chr1_121714585     AAsi    C    T        0      0        2 
   1  chr1_121714585     AKia    C    T        0      0        2 
   1  chr1_121714585     AOna    C    T        0      0        2 
   1  chr1_121714585     ASom    C    T        0      0        2 
   1  chr1_121714585     HCab    C    T        0      0        2 
   1  chr1_121714585     HPrz    C    T        0      0        2 
   1  chr1_121714585     ZBoe    C    T      0.5      1        2 
   1  chr1_121714585     ZGre    C    T        0      0        2 
   1  chr1_121714585     ZHar    C    T        0      0        2 
   1  chr1_121714585   Sample    C    T        0      0        2 
   1  chr1_121715548     AAsi    A    G        1      2        2 
   1  chr1_121715548     AKia    A    G        1      2        2 
   1  chr1_121715548     AOna    A    G        1      2        2 
   1  chr1_121715548     ASom    A    G        1      2        2 
   1  chr1_121715548     HCab    A    G        0      0        2 
   1  chr1_121715548     HPrz    A    G        0      0        2 
   1  chr1_121715548     ZBoe    A    G        1      2        2 
   1  chr1_121715548     ZGre    A    G        0      0        2 
   1  chr1_121715548     ZHar    A    G        0      0        2 
   1  chr1_121715548   Sample    A    G        0      0        2 
   1  chr1_121715938     AAsi    A    T        0      0        2 
   1  chr1_121715938     AKia    A    T        0      0        2 
   1  chr1_121715938     AOna    A    T        0      0        2 
   1  chr1_121715938     ASom    A    T        0      0        2 
   1  chr1_121715938     HCab    A    T        0      0        2 
   1  chr1_121715938     HPrz    A    T        0      0        2 
   1  chr1_121715938     ZBoe    A    T      0.5      1        2 
   1  chr1_121715938     ZGre    A    T        0      0        2 
   1  chr1_121715938     ZHar    A    T        0      0        2 
   1  chr1_121715938   Sample    A    T        0      0        2 
   1  chr1_121717201     AAsi    T    C      0.5      1        2 
   1  chr1_121717201     AKia    T    C        0      0        2 
   1  chr1_121717201     AOna    T    C        0      0        2 
   1  chr1_121717201     ASom    T    C        1      2        2 
   1  chr1_121717201     HCab    T    C        0      0        2 
   1  chr1_121717201     HPrz    T    C        0      0        2 
   1  chr1_121717201     ZBoe    T    C        0      0        2 
   1  chr1_121717201     ZGre    T    C        0      0        2 
   1  chr1_121717201     ZHar    T    C        0      0        2 
   1  chr1_121717201   Sample    T    C        0      0        2 
   1  chr1_121720655     AAsi    C    T        0      0        2 
   1  chr1_121720655     AKia    C    T        0      0        2 
   1  chr1_121720655     AOna    C    T        0      0        2 
   1  chr1_121720655     ASom    C    T        0      0        2 
   1  chr1_121720655     HCab    C    T        1      2        2 
   1  chr1_121720655     HPrz    C    T        1      2        2 
   1  chr1_121720655     ZBoe    C    T        0      0        2 
   1  chr1_121720655     ZGre    C    T        0      0        2 
   1  chr1_121720655     ZHar    C    T        0      0        2 
   1  chr1_121720655   Sample    C    T        1      2        2 
   1  chr1_121724405     AAsi    A    G        0      0        2 
   1  chr1_121724405     AKia    A    G        0      0        2 
   1  chr1_121724405     AOna    A    G        0      0        2 
   1  chr1_121724405     ASom    A    G        0      0        2 
   1  chr1_121724405     HCab    A    G        0      0        2 
   1  chr1_121724405     HPrz    A    G        0      0        2 
   1  chr1_121724405     ZBoe    A    G      0.5      1        2 
   1  chr1_121724405     ZGre    A    G        0      0        2 
   1  chr1_121724405     ZHar    A    G        0      0        2 
   1  chr1_121724405   Sample    A    G        0      0        2 
   1  chr1_121731149     AAsi    A    G        0      0        2 
   1  chr1_121731149     AKia    A    G        0      0        2 
   1  chr1_121731149     AOna    A    G        0      0        2 
   1  chr1_121731149     ASom    A    G        0      0        2 
   1  chr1_121731149     HCab    A    G        0      0        2 
   1  chr1_121731149     HPrz    A    G        0      0        2 
   1  chr1_121731149     ZBoe    A    G        0      0        2 
   1  chr1_121731149     ZGre    A    G        0      0        2 
   1  chr1_121731149     ZHar    A    G        1      2        2 
   1  chr1_121731149   Sample    A    G        0      0        2 
   1  chr1_121733465     AAsi    T    G        1      2        2 
   1  chr1_121733465     AKia    T    G        1      2        2 
   1  chr1_121733465     AOna    T    G        1      2        2 
   1  chr1_121733465     ASom    T    G        1      2        2 
   1  chr1_121733465     HCab    T    G        0      0        2 
   1  chr1_121733465     HPrz    T    G        0      0        2 
   1  chr1_121733465     ZBoe    T    G        0      0        2 
   1  chr1_121733465     ZGre    T    G        0      0        2 
   1  chr1_121733465     ZHar    T    G        0      0        2 
   1  chr1_121733465   Sample    T    G        0      0        2 
   1  chr1_121735186     AAsi    T    C        0      0        2 
   1  chr1_121735186     AKia    T    C        0      0        2 
   1  chr1_121735186     AOna    T    C        0      0        2 
   1  chr1_121735186     ASom    T    C        0      0        2 
   1  chr1_121735186     HCab    T    C        0      0        2 
   1  chr1_121735186     HPrz    T    C        0      0        2 
   1  chr1_121735186     ZBoe    T    C        0      0        2 
   1  chr1_121735186     ZGre    T    C        0      0        2 
   1  chr1_121735186     ZHar    T    C        1      2        2 
   1  chr1_121735186   Sample    T    C        0      0        2 
   1  chr1_121744379     AAsi    G    A        0      0        2 
   1  chr1_121744379     AKia    G    A        0      0        2 
   1  chr1_121744379     AOna    G    A        0      0        2 
   1  chr1_121744379     ASom    G    A        0      0        2 
   1  chr1_121744379     HCab    G    A        0      0        2 
   1  chr1_121744379     HPrz    G    A      0.5      1        2 
   1  chr1_121744379     ZBoe    G    A        0      0        2 
   1  chr1_121744379     ZGre    G    A        0      0        2 
   1  chr1_121744379     ZHar    G    A        0      0        2 
   1  chr1_121744379   Sample    G    A        0      0        2 
   1  chr1_121763926     AAsi    C    T        0      0        2 
   1  chr1_121763926     AKia    C    T        0      0        2 
   1  chr1_121763926     AOna    C    T      0.5      1        2 
   1  chr1_121763926     ASom    C    T        0      0        2 
   1  chr1_121763926     HCab    C    T        0      0        2 
   1  chr1_121763926     HPrz    C    T        0      0        2 
   1  chr1_121763926     ZBoe    C    T        0      0        2 
   1  chr1_121763926     ZGre    C    T        0      0        2 
   1  chr1_121763926     ZHar    C    T        0      0        2 
   1  chr1_121763926   Sample    C    T        0      0        2 
   1  chr1_121776148     AAsi    T    A        0      0        2 
   1  chr1_121776148     AKia    T    A        0      0        2 
   1  chr1_121776148     AOna    T    A        0      0        2 
   1  chr1_121776148     ASom    T    A        0      0        2 
   1  chr1_121776148     HCab    T    A        0      0        2 
   1  chr1_121776148     HPrz    T    A        0      0        2 
   1  chr1_121776148     ZBoe    T    A        1      2        2 
   1  chr1_121776148     ZGre    T    A        1      2        2 
   1  chr1_121776148     ZHar    T    A        1      2        2 
   1  chr1_121776148   Sample    T    A        0      0        2 
   1  chr1_121783600     AAsi    T    C        0      0        2 
   1  chr1_121783600     AKia    T    C        0      0        2 
   1  chr1_121783600     AOna    T    C        0      0        2 
   1  chr1_121783600     ASom    T    C        0      0        2 
   1  chr1_121783600     HCab    T    C        0      0        2 
   1  chr1_121783600     HPrz    T    C        0      0        2 
   1  chr1_121783600     ZBoe    T    C        1      2        2 
   1  chr1_121783600     ZGre    T    C        0      0        2 
   1  chr1_121783600     ZHar    T    C        0      0        2 
   1  chr1_121783600   Sample    T    C        0      0        2 
   1  chr1_121785704     AAsi    T    C        0      0        2 
   1  chr1_121785704     AKia    T    C        0      0        2 
   1  chr1_121785704     AOna    T    C        0      0        2 
   1  chr1_121785704     ASom    T    C        0      0        2 
   1  chr1_121785704     HCab    T    C        0      0        2 
   1  chr1_121785704     HPrz    T    C        0      0        2 
   1  chr1_121785704     ZBoe    T    C        0      0        2 
   1  chr1_121785704     ZGre    T    C        0      0        2 
   1  chr1_121785704     ZHar    T    C      0.5      1        2 
   1  chr1_121785704   Sample    T    C        0      0        2 
   1  chr1_121788387     AAsi    C    T      0.5      1        2 
   1  chr1_121788387     AKia    C    T      0.5      1        2 
   1  chr1_121788387     AOna    C    T      0.5      1        2 
   1  chr1_121788387     ASom    C    T        0      0        2 
   1  chr1_121788387     HCab    C    T        0      0        2 
   1  chr1_121788387     HPrz    C    T        0      0        2 
   1  chr1_121788387     ZBoe    C    T        1      2        2 
   1  chr1_121788387     ZGre    C    T        1      2        2 
   1  chr1_121788387     ZHar    C    T        1      2        2 
   1  chr1_121788387   Sample    C    T        0      0        2 
   1  chr1_121788650     AAsi    T    C        0      0        2 
   1  chr1_121788650     AKia    T    C      0.5      1        2 
   1  chr1_121788650     AOna    T    C        0      0        2 
   1  chr1_121788650     ASom    T    C        0      0        2 
   1  chr1_121788650     HCab    T    C        0      0        2 
   1  chr1_121788650     HPrz    T    C        0      0        2 
   1  chr1_121788650     ZBoe    T    C        0      0        2 
   1  chr1_121788650     ZGre    T    C        0      0        2 
   1  chr1_121788650     ZHar    T    C        0      0        2 
   1  chr1_121788650   Sample    T    C        0      0        2 
   1  chr1_121789372     AAsi    C    T        0      0        2 
   1  chr1_121789372     AKia    C    T        0      0        2 
   1  chr1_121789372     AOna    C    T        0      0        2 
   1  chr1_121789372     ASom    C    T        0      0        2 
   1  chr1_121789372     HCab    C    T        1      2        2 
   1  chr1_121789372     HPrz    C    T        1      2        2 
   1  chr1_121789372     ZBoe    C    T        0      0        2 
   1  chr1_121789372     ZGre    C    T        0      0        2 
   1  chr1_121789372     ZHar    C    T        0      0        2 
   1  chr1_121789372   Sample    C    T        1      2        2 
   1  chr1_121789408     AAsi    A    C      0.5      1        2 
   1  chr1_121789408     AKia    A    C        0      0        2 
   1  chr1_121789408     AOna    A    C        0      0        2 
   1  chr1_121789408     ASom    A    C        1      2        2 
   1  chr1_121789408     HCab    A    C        0      0        2 
   1  chr1_121789408     HPrz    A    C        0      0        2 
   1  chr1_121789408     ZBoe    A    C        0      0        2 
   1  chr1_121789408     ZGre    A    C        0      0        2 
   1  chr1_121789408     ZHar    A    C        0      0        2 
   1  chr1_121789408   Sample    A    C        0      0        2 
   1  chr1_121791001     AAsi    G    A        0      0        2 
   1  chr1_121791001     AKia    G    A        0      0        2 
   1  chr1_121791001     AOna    G    A      0.5      1        2 
   1  chr1_121791001     ASom    G    A        0      0        2 
   1  chr1_121791001     HCab    G    A        0      0        2 
   1  chr1_121791001     HPrz    G    A        0      0        2 
   1  chr1_121791001     ZBoe    G    A        0      0        2 
   1  chr1_121791001     ZGre    G    A        0      0        2 
   1  chr1_121791001     ZHar    G    A        0      0        2 
   1  chr1_121791001   Sample    G    A        0      0        2 
   1  chr1_121791546     AAsi    A    G      0.5      1        2 
   1  chr1_121791546     AKia    A    G        0      0        2 
   1  chr1_121791546     AOna    A    G        0      0        2 
   1  chr1_121791546     ASom    A    G        1      2        2 
   1  chr1_121791546     HCab    A    G        0      0        2 
   1  chr1_121791546     HPrz    A    G        0      0        2 
   1  chr1_121791546     ZBoe    A    G        0      0        2 
   1  chr1_121791546     ZGre    A    G        0      0        2 
   1  chr1_121791546     ZHar    A    G        0      0        2 
   1  chr1_121791546   Sample    A    G        0      0        2 
   1  chr1_121797248     AAsi    C    A        0      0        2 
   1  chr1_121797248     AKia    C    A        0      0        2 
   1  chr1_121797248     AOna    C    A        0      0        2 
   1  chr1_121797248     ASom    C    A        0      0        2 
   1  chr1_121797248     HCab    C    A        0      0        2 
   1  chr1_121797248     HPrz    C    A        0      0        2 
   1  chr1_121797248     ZBoe    C    A        0      0        2 
   1  chr1_121797248     ZGre    C    A        0      0        2 
   1  chr1_121797248     ZHar    C    A        1      2        2 
   1  chr1_121797248   Sample    C    A        0      0        2 
   1  chr1_121802575     AAsi    A    G        0      0        2 
   1  chr1_121802575     AKia    A    G        0      0        2 
   1  chr1_121802575     AOna    A    G        0      0        2 
   1  chr1_121802575     ASom    A    G        0      0        2 
   1  chr1_121802575     HCab    A    G        0      0        2 
   1  chr1_121802575     HPrz    A    G        0      0        2 
   1  chr1_121802575     ZBoe    A    G        1      2        2 
   1  chr1_121802575     ZGre    A    G        1      2        2 
   1  chr1_121802575     ZHar    A    G        1      2        2 
   1  chr1_121802575   Sample    A    G        0      0        2 
   1  chr1_121802652     AAsi    T    C        0      0        2 
   1  chr1_121802652     AKia    T    C        0      0        2 
   1  chr1_121802652     AOna    T    C        0      0        2 
   1  chr1_121802652     ASom    T    C        0      0        2 
   1  chr1_121802652     HCab    T    C        0      0        2 
   1  chr1_121802652     HPrz    T    C        0      0        2 
   1  chr1_121802652     ZBoe    T    C      0.5      1        2 
   1  chr1_121802652     ZGre    T    C        0      0        2 
   1  chr1_121802652     ZHar    T    C        0      0        2 
   1  chr1_121802652   Sample    T    C        0      0        2 
   1  chr1_121805735     AAsi    T    C        0      0        2 
   1  chr1_121805735     AKia    T    C        0      0        2 
   1  chr1_121805735     AOna    T    C        0      0        2 
   1  chr1_121805735     ASom    T    C        0      0        2 
   1  chr1_121805735     HCab    T    C      0.5      1        2 
   1  chr1_121805735     HPrz    T    C        1      2        2 
   1  chr1_121805735     ZBoe    T    C        0      0        2 
   1  chr1_121805735     ZGre    T    C        0      0        2 
   1  chr1_121805735     ZHar    T    C        0      0        2 
   1  chr1_121805735   Sample    T    C        0      0        2 
   1  chr1_121806493     AAsi    A    G        0      0        2 
   1  chr1_121806493     AKia    A    G        0      0        2 
   1  chr1_121806493     AOna    A    G      0.5      1        2 
   1  chr1_121806493     ASom    A    G        0      0        2 
   1  chr1_121806493     HCab    A    G        0      0        2 
   1  chr1_121806493     HPrz    A    G        0      0        2 
   1  chr1_121806493     ZBoe    A    G        0      0        2 
   1  chr1_121806493     ZGre    A    G        0      0        2 
   1  chr1_121806493     ZHar    A    G        0      0        2 
   1  chr1_121806493   Sample    A    G        0      0        2 
   1  chr1_121813947     AAsi    T    G        0      0        2 
   1  chr1_121813947     AKia    T    G        0      0        2 
   1  chr1_121813947     AOna    T    G        0      0        2 
   1  chr1_121813947     ASom    T    G        0      0        2 
   1  chr1_121813947     HCab    T    G        0      0        2 
   1  chr1_121813947     HPrz    T    G        0      0        2 
   1  chr1_121813947     ZBoe    T    G        0      0        2 
   1  chr1_121813947     ZGre    T    G        0      0        2 
   1  chr1_121813947     ZHar    T    G      0.5      1        2 
   1  chr1_121813947   Sample    T    G        0      0        2 
   1  chr1_121816289     AAsi    G    A        0      0        2 
   1  chr1_121816289     AKia    G    A        0      0        2 
   1  chr1_121816289     AOna    G    A        0      0        2 
   1  chr1_121816289     ASom    G    A        0      0        2 
   1  chr1_121816289     HCab    G    A        1      2        2 
   1  chr1_121816289     HPrz    G    A        1      2        2 
   1  chr1_121816289     ZBoe    G    A        0      0        2 
   1  chr1_121816289     ZGre    G    A        0      0        2 
   1  chr1_121816289     ZHar    G    A        0      0        2 
   1  chr1_121816289   Sample    G    A        1      2        2 
   1  chr1_121818626     AAsi    C    T        0      0        2 
   1  chr1_121818626     AKia    C    T        0      0        2 
   1  chr1_121818626     AOna    C    T        0      0        2 
   1  chr1_121818626     ASom    C    T        0      0        2 
   1  chr1_121818626     HCab    C    T        1      2        2 
   1  chr1_121818626     HPrz    C    T        1      2        2 
   1  chr1_121818626     ZBoe    C    T        0      0        2 
   1  chr1_121818626     ZGre    C    T        0      0        2 
   1  chr1_121818626     ZHar    C    T        0      0        2 
   1  chr1_121818626   Sample    C    T        1      2        2 
   1  chr1_121819171     AAsi    A    G        0      0        2 
   1  chr1_121819171     AKia    A    G        0      0        2 
   1  chr1_121819171     AOna    A    G        0      0        2 
   1  chr1_121819171     ASom    A    G        0      0        2 
   1  chr1_121819171     HCab    A    G      0.5      1        2 
   1  chr1_121819171     HPrz    A    G        0      0        2 
   1  chr1_121819171     ZBoe    A    G        0      0        2 
   1  chr1_121819171     ZGre    A    G        0      0        2 
   1  chr1_121819171     ZHar    A    G        0      0        2 
   1  chr1_121819171   Sample    A    G        0      0        2 
   1  chr1_121821111     AAsi    C    T        0      0        2 
   1  chr1_121821111     AKia    C    T        0      0        2 
   1  chr1_121821111     AOna    C    T        0      0        2 
   1  chr1_121821111     ASom    C    T        0      0        2 
   1  chr1_121821111     HCab    C    T        1      2        2 
   1  chr1_121821111     HPrz    C    T        1      2        2 
   1  chr1_121821111     ZBoe    C    T        0      0        2 
   1  chr1_121821111     ZGre    C    T        0      0        2 
   1  chr1_121821111     ZHar    C    T        0      0        2 
   1  chr1_121821111   Sample    C    T        1      2        2 
   1  chr1_121823688     AAsi    C    T        0      0        2 
   1  chr1_121823688     AKia    C    T        1      2        2 
   1  chr1_121823688     AOna    C    T        1      2        2 
   1  chr1_121823688     ASom    C    T        0      0        2 
   1  chr1_121823688     HCab    C    T        0      0        2 
   1  chr1_121823688     HPrz    C    T        0      0        2 
   1  chr1_121823688     ZBoe    C    T        0      0        2 
   1  chr1_121823688     ZGre    C    T        0      0        2 
   1  chr1_121823688     ZHar    C    T        0      0        2 
   1  chr1_121823688   Sample    C    T        0      0        2 
   1  chr1_121826440     AAsi    G    T        0      0        2 
   1  chr1_121826440     AKia    G    T        0      0        2 
   1  chr1_121826440     AOna    G    T        0      0        2 
   1  chr1_121826440     ASom    G    T        0      0        2 
   1  chr1_121826440     HCab    G    T        0      0        2 
   1  chr1_121826440     HPrz    G    T        0      0        2 
   1  chr1_121826440     ZBoe    G    T        0      0        2 
   1  chr1_121826440     ZGre    G    T        0      0        2 
   1  chr1_121826440     ZHar    G    T      0.5      1        2 
   1  chr1_121826440   Sample    G    T        0      0        2 
   1  chr1_121836689     AAsi    C    T        1      2        2 
   1  chr1_121836689     AKia    C    T        0      0        2 
   1  chr1_121836689     AOna    C    T      0.5      1        2 
   1  chr1_121836689     ASom    C    T        1      2        2 
   1  chr1_121836689     HCab    C    T        0      0        2 
   1  chr1_121836689     HPrz    C    T        0      0        2 
   1  chr1_121836689     ZBoe    C    T        1      2        2 
   1  chr1_121836689     ZGre    C    T        0      0        2 
   1  chr1_121836689     ZHar    C    T        1      2        2 
   1  chr1_121836689   Sample    C    T        0      0        2 
   1  chr1_121843194     AAsi    A    G        0      0        2 
   1  chr1_121843194     AKia    A    G        0      0        2 
   1  chr1_121843194     AOna    A    G        0      0        2 
   1  chr1_121843194     ASom    A    G        0      0        2 
   1  chr1_121843194     HCab    A    G        0      0        2 
   1  chr1_121843194     HPrz    A    G        0      0        2 
   1  chr1_121843194     ZBoe    A    G        0      0        2 
   1  chr1_121843194     ZGre    A    G        0      0        2 
   1  chr1_121843194     ZHar    A    G        1      2        2 
   1  chr1_121843194   Sample    A    G        0      0        2 
   1  chr1_121845525     AAsi    T    A        0      0        2 
   1  chr1_121845525     AKia    T    A        0      0        2 
   1  chr1_121845525     AOna    T    A      0.5      1        2 
   1  chr1_121845525     ASom    T    A        0      0        2 
   1  chr1_121845525     HCab    T    A        0      0        2 
   1  chr1_121845525     HPrz    T    A        0      0        2 
   1  chr1_121845525     ZBoe    T    A        0      0        2 
   1  chr1_121845525     ZGre    T    A        0      0        2 
   1  chr1_121845525     ZHar    T    A        0      0        2 
   1  chr1_121845525   Sample    T    A        0      0        2 
   1  chr1_121847401     AAsi    A    G        0      0        2 
   1  chr1_121847401     AKia    A    G        0      0        2 
   1  chr1_121847401     AOna    A    G        0      0        2 
   1  chr1_121847401     ASom    A    G        0      0        2 
   1  chr1_121847401     HCab    A    G        0      0        2 
   1  chr1_121847401     HPrz    A    G        0      0        2 
   1  chr1_121847401     ZBoe    A    G        1      2        2 
   1  chr1_121847401     ZGre    A    G        0      0        2 
   1  chr1_121847401     ZHar    A    G        1      2        2 
   1  chr1_121847401   Sample    A    G        0      0        2 
   1  chr1_121849621     AAsi    T    C        0      0        2 
   1  chr1_121849621     AKia    T    C        0      0        2 
   1  chr1_121849621     AOna    T    C        0      0        2 
   1  chr1_121849621     ASom    T    C        0      0        2 
   1  chr1_121849621     HCab    T    C        1      2        2 
   1  chr1_121849621     HPrz    T    C        1      2        2 
   1  chr1_121849621     ZBoe    T    C        0      0        2 
   1  chr1_121849621     ZGre    T    C        0      0        2 
   1  chr1_121849621     ZHar    T    C        0      0        2 
   1  chr1_121849621   Sample    T    C        1      2        2 
   1  chr1_121850853     AAsi    T    G        0      0        2 
   1  chr1_121850853     AKia    T    G        0      0        2 
   1  chr1_121850853     AOna    T    G        0      0        2 
   1  chr1_121850853     ASom    T    G        0      0        2 
   1  chr1_121850853     HCab    T    G        0      0        2 
   1  chr1_121850853     HPrz    T    G        0      0        2 
   1  chr1_121850853     ZBoe    T    G        0      0        2 
   1  chr1_121850853     ZGre    T    G        0      0        2 
   1  chr1_121850853     ZHar    T    G        1      2        2 
   1  chr1_121850853   Sample    T    G        0      0        2 
   1  chr1_121853968     AAsi    A    G        0      0        2 
   1  chr1_121853968     AKia    A    G        0      0        2 
   1  chr1_121853968     AOna    A    G        0      0        2 
   1  chr1_121853968     ASom    A    G        0      0        2 
   1  chr1_121853968     HCab    A    G        1      2        2 
   1  chr1_121853968     HPrz    A    G        1      2        2 
   1  chr1_121853968     ZBoe    A    G        0      0        2 
   1  chr1_121853968     ZGre    A    G        0      0        2 
   1  chr1_121853968     ZHar    A    G        0      0        2 
   1  chr1_121853968   Sample    A    G        1      2        2 
   1  chr1_121854092     AAsi    A    G        0      0        2 
   1  chr1_121854092     AKia    A    G        0      0        2 
   1  chr1_121854092     AOna    A    G        0      0        2 
   1  chr1_121854092     ASom    A    G        0      0        2 
   1  chr1_121854092     HCab    A    G        1      2        2 
   1  chr1_121854092     HPrz    A    G        1      2        2 
   1  chr1_121854092     ZBoe    A    G        0      0        2 
   1  chr1_121854092     ZGre    A    G        1      2        2 
   1  chr1_121854092     ZHar    A    G        0      0        2 
   1  chr1_121854092   Sample    A    G        1      2        2 
   1  chr1_121856895     AAsi    A    T        0      0        2 
   1  chr1_121856895     AKia    A    T        0      0        2 
   1  chr1_121856895     AOna    A    T        0      0        2 
   1  chr1_121856895     ASom    A    T        0      0        2 
   1  chr1_121856895     HCab    A    T      0.5      1        2 
   1  chr1_121856895     HPrz    A    T        0      0        2 
   1  chr1_121856895     ZBoe    A    T        0      0        2 
   1  chr1_121856895     ZGre    A    T        0      0        2 
   1  chr1_121856895     ZHar    A    T        0      0        2 
   1  chr1_121856895   Sample    A    T        1      2        2 
   1  chr1_121857287     AAsi    T    G        0      0        2 
   1  chr1_121857287     AKia    T    G        0      0        2 
   1  chr1_121857287     AOna    T    G        0      0        2 
   1  chr1_121857287     ASom    T    G        0      0        2 
   1  chr1_121857287     HCab    T    G        0      0        2 
   1  chr1_121857287     HPrz    T    G        0      0        2 
   1  chr1_121857287     ZBoe    T    G      0.5      1        2 
   1  chr1_121857287     ZGre    T    G        0      0        2 
   1  chr1_121857287     ZHar    T    G        0      0        2 
   1  chr1_121857287   Sample    T    G        0      0        2 
   1  chr1_121859112     AAsi    A    G        0      0        2 
   1  chr1_121859112     AKia    A    G        0      0        2 
   1  chr1_121859112     AOna    A    G        0      0        2 
   1  chr1_121859112     ASom    A    G        0      0        2 
   1  chr1_121859112     HCab    A    G        0      0        2 
   1  chr1_121859112     HPrz    A    G        0      0        2 
   1  chr1_121859112     ZBoe    A    G        0      0        2 
   1  chr1_121859112     ZGre    A    G        0      0        2 
   1  chr1_121859112     ZHar    A    G        1      2        2 
   1  chr1_121859112   Sample    A    G        0      0        2 
   1  chr1_121859550     AAsi    A    G        0      0        2 
   1  chr1_121859550     AKia    A    G        0      0        2 
   1  chr1_121859550     AOna    A    G        0      0        2 
   1  chr1_121859550     ASom    A    G        0      0        2 
   1  chr1_121859550     HCab    A    G        1      2        2 
   1  chr1_121859550     HPrz    A    G        1      2        2 
   1  chr1_121859550     ZBoe    A    G        0      0        2 
   1  chr1_121859550     ZGre    A    G        0      0        2 
   1  chr1_121859550     ZHar    A    G        0      0        2 
   1  chr1_121859550   Sample    A    G        1      2        2 
   1  chr1_121859670     AAsi    G    A        0      0        2 
   1  chr1_121859670     AKia    G    A        1      2        2 
   1  chr1_121859670     AOna    G    A        0      0        2 
   1  chr1_121859670     ASom    G    A        0      0        2 
   1  chr1_121859670     HCab    G    A        0      0        2 
   1  chr1_121859670     HPrz    G    A        0      0        2 
   1  chr1_121859670     ZBoe    G    A        0      0        2 
   1  chr1_121859670     ZGre    G    A        0      0        2 
   1  chr1_121859670     ZHar    G    A        0      0        2 
   1  chr1_121859670   Sample    G    A        0      0        2 
   1  chr1_121864850     AAsi    C    A        0      0        2 
   1  chr1_121864850     AKia    C    A        0      0        2 
   1  chr1_121864850     AOna    C    A        0      0        2 
   1  chr1_121864850     ASom    C    A        0      0        2 
   1  chr1_121864850     HCab    C    A        1      2        2 
   1  chr1_121864850     HPrz    C    A        1      2        2 
   1  chr1_121864850     ZBoe    C    A        0      0        2 
   1  chr1_121864850     ZGre    C    A        0      0        2 
   1  chr1_121864850     ZHar    C    A        0      0        2 
   1  chr1_121864850   Sample    C    A        1      2        2 
   1  chr1_121864953     AAsi    G    A        0      0        2 
   1  chr1_121864953     AKia    G    A        0      0        2 
   1  chr1_121864953     AOna    G    A        0      0        2 
   1  chr1_121864953     ASom    G    A        0      0        2 
   1  chr1_121864953     HCab    G    A        1      2        2 
   1  chr1_121864953     HPrz    G    A        1      2        2 
   1  chr1_121864953     ZBoe    G    A        0      0        2 
   1  chr1_121864953     ZGre    G    A        0      0        2 
   1  chr1_121864953     ZHar    G    A        0      0        2 
   1  chr1_121864953   Sample    G    A        1      2        2 
   1  chr1_121867970     AAsi    T    C        1      2        2 
   1  chr1_121867970     AKia    T    C        0      0        2 
   1  chr1_121867970     AOna    T    C        0      0        2 
   1  chr1_121867970     ASom    T    C        1      2        2 
   1  chr1_121867970     HCab    T    C        0      0        2 
   1  chr1_121867970     HPrz    T    C        0      0        2 
   1  chr1_121867970     ZBoe    T    C        0      0        2 
   1  chr1_121867970     ZGre    T    C        0      0        2 
   1  chr1_121867970     ZHar    T    C        0      0        2 
   1  chr1_121867970   Sample    T    C        0      0        2 
   1  chr1_121868368     AAsi    C    T        0      0        2 
   1  chr1_121868368     AKia    C    T        0      0        2 
   1  chr1_121868368     AOna    C    T        0      0        2 
   1  chr1_121868368     ASom    C    T        0      0        2 
   1  chr1_121868368     HCab    C    T        1      2        2 
   1  chr1_121868368     HPrz    C    T        1      2        2 
   1  chr1_121868368     ZBoe    C    T        0      0        2 
   1  chr1_121868368     ZGre    C    T        0      0        2 
   1  chr1_121868368     ZHar    C    T        0      0        2 
   1  chr1_121868368   Sample    C    T        0      0        2 
   1  chr1_121881448     AAsi    A    G        0      0        2 
   1  chr1_121881448     AKia    A    G        0      0        2 
   1  chr1_121881448     AOna    A    G        0      0        2 
   1  chr1_121881448     ASom    A    G        0      0        2 
   1  chr1_121881448     HCab    A    G        1      2        2 
   1  chr1_121881448     HPrz    A    G        1      2        2 
   1  chr1_121881448     ZBoe    A    G        0      0        2 
   1  chr1_121881448     ZGre    A    G        0      0        2 
   1  chr1_121881448     ZHar    A    G        0      0        2 
   1  chr1_121881448   Sample    A    G        1      2        2 
   1  chr1_121881791     AAsi    G    A        0      0        2 
   1  chr1_121881791     AKia    G    A        0      0        2 
   1  chr1_121881791     AOna    G    A        0      0        2 
   1  chr1_121881791     ASom    G    A        0      0        2 
   1  chr1_121881791     HCab    G    A        1      2        2 
   1  chr1_121881791     HPrz    G    A        1      2        2 
   1  chr1_121881791     ZBoe    G    A        0      0        2 
   1  chr1_121881791     ZGre    G    A        0      0        2 
   1  chr1_121881791     ZHar    G    A        0      0        2 
   1  chr1_121881791   Sample    G    A        1      2        2 
   1  chr1_121884137     AAsi    A    G        0      0        2 
   1  chr1_121884137     AKia    A    G        0      0        2 
   1  chr1_121884137     AOna    A    G        0      0        2 
   1  chr1_121884137     ASom    A    G        0      0        2 
   1  chr1_121884137     HCab    A    G        0      0        2 
   1  chr1_121884137     HPrz    A    G        0      0        2 
   1  chr1_121884137     ZBoe    A    G        1      2        2 
   1  chr1_121884137     ZGre    A    G        0      0        2 
   1  chr1_121884137     ZHar    A    G        0      0        2 
   1  chr1_121884137   Sample    A    G        0      0        2 
   1  chr1_121888532     AAsi    C    G      0.5      1        2 
   1  chr1_121888532     AKia    C    G        0      0        2 
   1  chr1_121888532     AOna    C    G        0      0        2 
   1  chr1_121888532     ASom    C    G        0      0        2 
   1  chr1_121888532     HCab    C    G        0      0        2 
   1  chr1_121888532     HPrz    C    G        0      0        2 
   1  chr1_121888532     ZBoe    C    G        0      0        2 
   1  chr1_121888532     ZGre    C    G        0      0        2 
   1  chr1_121888532     ZHar    C    G        0      0        2 
   1  chr1_121888532   Sample    C    G        0      0        2 
   1  chr1_121896491     AAsi    T    C        0      0        2 
   1  chr1_121896491     AKia    T    C        0      0        2 
   1  chr1_121896491     AOna    T    C        0      0        2 
   1  chr1_121896491     ASom    T    C        0      0        2 
   1  chr1_121896491     HCab    T    C        0      0        2 
   1  chr1_121896491     HPrz    T    C        0      0        2 
   1  chr1_121896491     ZBoe    T    C        1      2        2 
   1  chr1_121896491     ZGre    T    C        1      2        2 
   1  chr1_121896491     ZHar    T    C        1      2        2 
   1  chr1_121896491   Sample    T    C        0      0        2 
   1  chr1_121906642     AAsi    C    G        0      0        2 
   1  chr1_121906642     AKia    C    G        0      0        2 
   1  chr1_121906642     AOna    C    G        0      0        2 
   1  chr1_121906642     ASom    C    G        0      0        2 
   1  chr1_121906642     HCab    C    G        1      2        2 
   1  chr1_121906642     HPrz    C    G        1      2        2 
   1  chr1_121906642     ZBoe    C    G        0      0        2 
   1  chr1_121906642     ZGre    C    G        0      0        2 
   1  chr1_121906642     ZHar    C    G        0      0        2 
   1  chr1_121906642   Sample    C    G        1      2        2 
   1  chr1_121909291     AAsi    A    G        0      0        2 
   1  chr1_121909291     AKia    A    G        0      0        2 
   1  chr1_121909291     AOna    A    G        0      0        2 
   1  chr1_121909291     ASom    A    G        0      0        2 
   1  chr1_121909291     HCab    A    G        0      0        2 
   1  chr1_121909291     HPrz    A    G        0      0        2 
   1  chr1_121909291     ZBoe    A    G        0      0        2 
   1  chr1_121909291     ZGre    A    G        0      0        2 
   1  chr1_121909291     ZHar    A    G      0.5      1        2 
   1  chr1_121909291   Sample    A    G        0      0        2 
   1  chr1_121913529     AAsi    T    C        0      0        2 
   1  chr1_121913529     AKia    T    C        0      0        2 
   1  chr1_121913529     AOna    T    C        0      0        2 
   1  chr1_121913529     ASom    T    C        0      0        2 
   1  chr1_121913529     HCab    T    C        0      0        2 
   1  chr1_121913529     HPrz    T    C      0.5      1        2 
   1  chr1_121913529     ZBoe    T    C        0      0        2 
   1  chr1_121913529     ZGre    T    C        0      0        2 
   1  chr1_121913529     ZHar    T    C        0      0        2 
   1  chr1_121913529   Sample    T    C        0      0        2 
   1  chr1_121916749     AAsi    C    A        0      0        2 
   1  chr1_121916749     AKia    C    A        0      0        2 
   1  chr1_121916749     AOna    C    A        0      0        2 
   1  chr1_121916749     ASom    C    A        0      0        2 
   1  chr1_121916749     HCab    C    A      0.5      1        2 
   1  chr1_121916749     HPrz    C    A        0      0        2 
   1  chr1_121916749     ZBoe    C    A        0      0        2 
   1  chr1_121916749     ZGre    C    A        0      0        2 
   1  chr1_121916749     ZHar    C    A        0      0        2 
   1  chr1_121916749   Sample    C    A        0      0        2 
   1  chr1_121923949     AAsi    T    C        0      0        2 
   1  chr1_121923949     AKia    T    C        0      0        2 
   1  chr1_121923949     AOna    T    C      0.5      1        2 
   1  chr1_121923949     ASom    T    C        0      0        2 
   1  chr1_121923949     HCab    T    C        0      0        2 
   1  chr1_121923949     HPrz    T    C        0      0        2 
   1  chr1_121923949     ZBoe    T    C        0      0        2 
   1  chr1_121923949     ZGre    T    C        0      0        2 
   1  chr1_121923949     ZHar    T    C        0      0        2 
   1  chr1_121923949   Sample    T    C        0      0        2 
   1  chr1_121925059     AAsi    T    C        0      0        2 
   1  chr1_121925059     AKia    T    C        0      0        2 
   1  chr1_121925059     AOna    T    C        0      0        2 
   1  chr1_121925059     ASom    T    C        0      0        2 
   1  chr1_121925059     HCab    T    C        1      2        2 
   1  chr1_121925059     HPrz    T    C        1      2        2 
   1  chr1_121925059     ZBoe    T    C        0      0        2 
   1  chr1_121925059     ZGre    T    C        0      0        2 
   1  chr1_121925059     ZHar    T    C        0      0        2 
   1  chr1_121925059   Sample    T    C        1      2        2 
   1  chr1_121925233     AAsi    C    T        0      0        2 
   1  chr1_121925233     AKia    C    T        0      0        2 
   1  chr1_121925233     AOna    C    T      0.5      1        2 
   1  chr1_121925233     ASom    C    T        0      0        2 
   1  chr1_121925233     HCab    C    T        0      0        2 
   1  chr1_121925233     HPrz    C    T        0      0        2 
   1  chr1_121925233     ZBoe    C    T        0      0        2 
   1  chr1_121925233     ZGre    C    T        0      0        2 
   1  chr1_121925233     ZHar    C    T        0      0        2 
   1  chr1_121925233   Sample    C    T        0      0        2 
   1  chr1_121925709     AAsi    A    G        0      0        2 
   1  chr1_121925709     AKia    A    G        0      0        2 
   1  chr1_121925709     AOna    A    G        0      0        2 
   1  chr1_121925709     ASom    A    G        0      0        2 
   1  chr1_121925709     HCab    A    G      0.5      1        2 
   1  chr1_121925709     HPrz    A    G      0.5      1        2 
   1  chr1_121925709     ZBoe    A    G        0      0        2 
   1  chr1_121925709     ZGre    A    G        0      0        2 
   1  chr1_121925709     ZHar    A    G        0      0        2 
   1  chr1_121925709   Sample    A    G        0      0        2 
   1  chr1_121927862     AAsi    A    C        0      0        2 
   1  chr1_121927862     AKia    A    C        0      0        2 
   1  chr1_121927862     AOna    A    C        0      0        2 
   1  chr1_121927862     ASom    A    C        0      0        2 
   1  chr1_121927862     HCab    A    C        0      0        2 
   1  chr1_121927862     HPrz    A    C        0      0        2 
   1  chr1_121927862     ZBoe    A    C      0.5      1        2 
   1  chr1_121927862     ZGre    A    C        0      0        2 
   1  chr1_121927862     ZHar    A    C        0      0        2 
   1  chr1_121927862   Sample    A    C        0      0        2 
   1  chr1_121929339     AAsi    C    T        0      0        2 
   1  chr1_121929339     AKia    C    T        0      0        2 
   1  chr1_121929339     AOna    C    T        0      0        2 
   1  chr1_121929339     ASom    C    T        0      0        2 
   1  chr1_121929339     HCab    C    T        1      2        2 
   1  chr1_121929339     HPrz    C    T      0.5      1        2 
   1  chr1_121929339     ZBoe    C    T        0      0        2 
   1  chr1_121929339     ZGre    C    T        0      0        2 
   1  chr1_121929339     ZHar    C    T        0      0        2 
   1  chr1_121929339   Sample    C    T        1      2        2 
   1  chr1_121930652     AAsi    T    C        0      0        2 
   1  chr1_121930652     AKia    T    C        0      0        2 
   1  chr1_121930652     AOna    T    C        0      0        2 
   1  chr1_121930652     ASom    T    C        0      0        2 
   1  chr1_121930652     HCab    T    C      0.5      1        2 
   1  chr1_121930652     HPrz    T    C      0.5      1        2 
   1  chr1_121930652     ZBoe    T    C        0      0        2 
   1  chr1_121930652     ZGre    T    C        0      0        2 
   1  chr1_121930652     ZHar    T    C        0      0        2 
   1  chr1_121930652   Sample    T    C        1      2        2 
   1  chr1_121945190     AAsi    C    T        0      0        2 
   1  chr1_121945190     AKia    C    T        0      0        2 
   1  chr1_121945190     AOna    C    T        0      0        2 
   1  chr1_121945190     ASom    C    T        0      0        2 
   1  chr1_121945190     HCab    C    T        1      2        2 
   1  chr1_121945190     HPrz    C    T        1      2        2 
   1  chr1_121945190     ZBoe    C    T        0      0        2 
   1  chr1_121945190     ZGre    C    T        0      0        2 
   1  chr1_121945190     ZHar    C    T        0      0        2 
   1  chr1_121945190   Sample    C    T        1      2        2 
   1  chr1_121947164     AAsi    T    A        0      0        2 
   1  chr1_121947164     AKia    T    A        0      0        2 
   1  chr1_121947164     AOna    T    A        0      0        2 
   1  chr1_121947164     ASom    T    A        0      0        2 
   1  chr1_121947164     HCab    T    A        1      2        2 
   1  chr1_121947164     HPrz    T    A        1      2        2 
   1  chr1_121947164     ZBoe    T    A        0      0        2 
   1  chr1_121947164     ZGre    T    A        0      0        2 
   1  chr1_121947164     ZHar    T    A        0      0        2 
   1  chr1_121947164   Sample    T    A        1      2        2 
   1  chr1_121947808     AAsi    A    G        0      0        2 
   1  chr1_121947808     AKia    A    G      0.5      1        2 
   1  chr1_121947808     AOna    A    G        0      0        2 
   1  chr1_121947808     ASom    A    G        0      0        2 
   1  chr1_121947808     HCab    A    G        0      0        2 
   1  chr1_121947808     HPrz    A    G        0      0        2 
   1  chr1_121947808     ZBoe    A    G        0      0        2 
   1  chr1_121947808     ZGre    A    G        0      0        2 
   1  chr1_121947808     ZHar    A    G        0      0        2 
   1  chr1_121947808   Sample    A    G        0      0        2 
   1  chr1_121953429     AAsi    C    T        0      0        2 
   1  chr1_121953429     AKia    C    T        0      0        2 
   1  chr1_121953429     AOna    C    T        0      0        2 
   1  chr1_121953429     ASom    C    T        0      0        2 
   1  chr1_121953429     HCab    C    T        1      2        2 
   1  chr1_121953429     HPrz    C    T        1      2        2 
   1  chr1_121953429     ZBoe    C    T        0      0        2 
   1  chr1_121953429     ZGre    C    T        0      0        2 
   1  chr1_121953429     ZHar    C    T        0      0        2 
   1  chr1_121953429   Sample    C    T        1      2        2 
   1  chr1_121958369     AAsi    A    G        0      0        2 
   1  chr1_121958369     AKia    A    G      0.5      1        2 
   1  chr1_121958369     AOna    A    G        0      0        2 
   1  chr1_121958369     ASom    A    G        0      0        2 
   1  chr1_121958369     HCab    A    G        0      0        2 
   1  chr1_121958369     HPrz    A    G        0      0        2 
   1  chr1_121958369     ZBoe    A    G        0      0        2 
   1  chr1_121958369     ZGre    A    G        0      0        2 
   1  chr1_121958369     ZHar    A    G        0      0        2 
   1  chr1_121958369   Sample    A    G        0      0        2 
   1  chr1_121959779     AAsi    C    G        0      0        2 
   1  chr1_121959779     AKia    C    G      0.5      1        2 
   1  chr1_121959779     AOna    C    G        0      0        2 
   1  chr1_121959779     ASom    C    G        0      0        2 
   1  chr1_121959779     HCab    C    G        0      0        2 
   1  chr1_121959779     HPrz    C    G        0      0        2 
   1  chr1_121959779     ZBoe    C    G        0      0        2 
   1  chr1_121959779     ZGre    C    G        0      0        2 
   1  chr1_121959779     ZHar    C    G        0      0        2 
   1  chr1_121959779   Sample    C    G        0      0        2 
   1  chr1_121976785     AAsi    C    T        0      0        2 
   1  chr1_121976785     AKia    C    T        0      0        2 
   1  chr1_121976785     AOna    C    T        0      0        2 
   1  chr1_121976785     ASom    C    T        0      0        2 
   1  chr1_121976785     HCab    C    T        0      0        2 
   1  chr1_121976785     HPrz    C    T        0      0        2 
   1  chr1_121976785     ZBoe    C    T        0      0        2 
   1  chr1_121976785     ZGre    C    T      0.5      1        2 
   1  chr1_121976785     ZHar    C    T        0      0        2 
   1  chr1_121976785   Sample    C    T        0      0        2 
   1  chr1_121977437     AAsi    G    A        0      0        2 
   1  chr1_121977437     AKia    G    A        0      0        2 
   1  chr1_121977437     AOna    G    A      0.5      1        2 
   1  chr1_121977437     ASom    G    A        0      0        2 
   1  chr1_121977437     HCab    G    A        0      0        2 
   1  chr1_121977437     HPrz    G    A        0      0        2 
   1  chr1_121977437     ZBoe    G    A        0      0        2 
   1  chr1_121977437     ZGre    G    A        0      0        2 
   1  chr1_121977437     ZHar    G    A        0      0        2 
   1  chr1_121977437   Sample    G    A        0      0        2 
   1  chr1_121979483     AAsi    A    C      0.5      1        2 
   1  chr1_121979483     AKia    A    C        0      0        2 
   1  chr1_121979483     AOna    A    C        0      0        2 
   1  chr1_121979483     ASom    A    C        0      0        2 
   1  chr1_121979483     HCab    A    C        0      0        2 
   1  chr1_121979483     HPrz    A    C        0      0        2 
   1  chr1_121979483     ZBoe    A    C        0      0        2 
   1  chr1_121979483     ZGre    A    C        0      0        2 
   1  chr1_121979483     ZHar    A    C        0      0        2 
   1  chr1_121979483   Sample    A    C        0      0        2 
   1  chr1_121983236     AAsi    A    G        0      0        2 
   1  chr1_121983236     AKia    A    G        0      0        2 
   1  chr1_121983236     AOna    A    G        0      0        2 
   1  chr1_121983236     ASom    A    G        0      0        2 
   1  chr1_121983236     HCab    A    G        1      2        2 
   1  chr1_121983236     HPrz    A    G        1      2        2 
   1  chr1_121983236     ZBoe    A    G        0      0        2 
   1  chr1_121983236     ZGre    A    G        0      0        2 
   1  chr1_121983236     ZHar    A    G        0      0        2 
   1  chr1_121983236   Sample    A    G        1      2        2 
   1  chr1_121985129     AAsi    T    C        0      0        2 
   1  chr1_121985129     AKia    T    C        1      2        2 
   1  chr1_121985129     AOna    T    C        0      0        2 
   1  chr1_121985129     ASom    T    C        0      0        2 
   1  chr1_121985129     HCab    T    C        0      0        2 
   1  chr1_121985129     HPrz    T    C        0      0        2 
   1  chr1_121985129     ZBoe    T    C        0      0        2 
   1  chr1_121985129     ZGre    T    C        0      0        2 
   1  chr1_121985129     ZHar    T    C        0      0        2 
   1  chr1_121985129   Sample    T    C        0      0        2 
   1  chr1_121986214     AAsi    A    C        0      0        2 
   1  chr1_121986214     AKia    A    C        0      0        2 
   1  chr1_121986214     AOna    A    C        0      0        2 
   1  chr1_121986214     ASom    A    C        0      0        2 
   1  chr1_121986214     HCab    A    C        0      0        2 
   1  chr1_121986214     HPrz    A    C        0      0        2 
   1  chr1_121986214     ZBoe    A    C        0      0        2 
   1  chr1_121986214     ZGre    A    C        1      2        2 
   1  chr1_121986214     ZHar    A    C        1      2        2 
   1  chr1_121986214   Sample    A    C        0      0        2 
   1  chr1_121990512     AAsi    C    G        0      0        2 
   1  chr1_121990512     AKia    C    G        0      0        2 
   1  chr1_121990512     AOna    C    G        0      0        2 
   1  chr1_121990512     ASom    C    G        0      0        2 
   1  chr1_121990512     HCab    C    G        1      2        2 
   1  chr1_121990512     HPrz    C    G        1      2        2 
   1  chr1_121990512     ZBoe    C    G        0      0        2 
   1  chr1_121990512     ZGre    C    G        0      0        2 
   1  chr1_121990512     ZHar    C    G        0      0        2 
   1  chr1_121990512   Sample    C    G        1      2        2 
   1  chr1_121991145     AAsi    C    T        0      0        2 
   1  chr1_121991145     AKia    C    T        0      0        2 
   1  chr1_121991145     AOna    C    T        0      0        2 
   1  chr1_121991145     ASom    C    T        0      0        2 
   1  chr1_121991145     HCab    C    T        1      2        2 
   1  chr1_121991145     HPrz    C    T        1      2        2 
   1  chr1_121991145     ZBoe    C    T        0      0        2 
   1  chr1_121991145     ZGre    C    T        0      0        2 
   1  chr1_121991145     ZHar    C    T        0      0        2 
   1  chr1_121991145   Sample    C    T        1      2        2 
   1  chr1_121992716     AAsi    T    G        0      0        2 
   1  chr1_121992716     AKia    T    G      0.5      1        2 
   1  chr1_121992716     AOna    T    G        0      0        2 
   1  chr1_121992716     ASom    T    G        0      0        2 
   1  chr1_121992716     HCab    T    G        0      0        2 
   1  chr1_121992716     HPrz    T    G        0      0        2 
   1  chr1_121992716     ZBoe    T    G        0      0        2 
   1  chr1_121992716     ZGre    T    G        0      0        2 
   1  chr1_121992716     ZHar    T    G        0      0        2 
   1  chr1_121992716   Sample    T    G        0      0        2 
   1  chr1_121998896     AAsi    A    G        0      0        2 
   1  chr1_121998896     AKia    A    G        0      0        2 
   1  chr1_121998896     AOna    A    G      0.5      1        2 
   1  chr1_121998896     ASom    A    G        0      0        2 
   1  chr1_121998896     HCab    A    G        0      0        2 
   1  chr1_121998896     HPrz    A    G        0      0        2 
   1  chr1_121998896     ZBoe    A    G        0      0        2 
   1  chr1_121998896     ZGre    A    G        0      0        2 
   1  chr1_121998896     ZHar    A    G        0      0        2 
   1  chr1_121998896   Sample    A    G        0      0        2 
   1  chr1_122000440     AAsi    C    G        0      0        2 
   1  chr1_122000440     AKia    C    G        0      0        2 
   1  chr1_122000440     AOna    C    G      0.5      1        2 
   1  chr1_122000440     ASom    C    G        0      0        2 
   1  chr1_122000440     HCab    C    G        0      0        2 
   1  chr1_122000440     HPrz    C    G        0      0        2 
   1  chr1_122000440     ZBoe    C    G        0      0        2 
   1  chr1_122000440     ZGre    C    G        0      0        2 
   1  chr1_122000440     ZHar    C    G        0      0        2 
   1  chr1_122000440   Sample    C    G        0      0        2 
   1  chr1_122008284     AAsi    T    G      0.5      1        2 
   1  chr1_122008284     AKia    T    G        0      0        2 
   1  chr1_122008284     AOna    T    G        0      0        2 
   1  chr1_122008284     ASom    T    G        0      0        2 
   1  chr1_122008284     HCab    T    G        0      0        2 
   1  chr1_122008284     HPrz    T    G        0      0        2 
   1  chr1_122008284     ZBoe    T    G        0      0        2 
   1  chr1_122008284     ZGre    T    G        0      0        2 
   1  chr1_122008284     ZHar    T    G        0      0        2 
   1  chr1_122008284   Sample    T    G        0      0        2 
   1  chr1_122009909     AAsi    G    T        0      0        2 
   1  chr1_122009909     AKia    G    T        0      0        2 
   1  chr1_122009909     AOna    G    T        0      0        2 
   1  chr1_122009909     ASom    G    T        0      0        2 
   1  chr1_122009909     HCab    G    T        0      0        2 
   1  chr1_122009909     HPrz    G    T        0      0        2 
   1  chr1_122009909     ZBoe    G    T      0.5      1        2 
   1  chr1_122009909     ZGre    G    T        0      0        2 
   1  chr1_122009909     ZHar    G    T        0      0        2 
   1  chr1_122009909   Sample    G    T        0      0        2 
   1  chr1_122015096     AAsi    A    G        0      0        2 
   1  chr1_122015096     AKia    A    G        0      0        2 
   1  chr1_122015096     AOna    A    G        0      0        2 
   1  chr1_122015096     ASom    A    G        0      0        2 
   1  chr1_122015096     HCab    A    G        1      2        2 
   1  chr1_122015096     HPrz    A    G        1      2        2 
   1  chr1_122015096     ZBoe    A    G        0      0        2 
   1  chr1_122015096     ZGre    A    G        0      0        2 
   1  chr1_122015096     ZHar    A    G        0      0        2 
   1  chr1_122015096   Sample    A    G        1      2        2 
   1  chr1_122019433     AAsi    C    A        0      0        2 
   1  chr1_122019433     AKia    C    A        0      0        2 
   1  chr1_122019433     AOna    C    A      0.5      1        2 
   1  chr1_122019433     ASom    C    A        0      0        2 
   1  chr1_122019433     HCab    C    A        0      0        2 
   1  chr1_122019433     HPrz    C    A        0      0        2 
   1  chr1_122019433     ZBoe    C    A        0      0        2 
   1  chr1_122019433     ZGre    C    A        0      0        2 
   1  chr1_122019433     ZHar    C    A        0      0        2 
   1  chr1_122019433   Sample    C    A        0      0        2 
   1  chr1_122019607     AAsi    A    G        0      0        2 
   1  chr1_122019607     AKia    A    G        0      0        2 
   1  chr1_122019607     AOna    A    G      0.5      1        2 
   1  chr1_122019607     ASom    A    G        0      0        2 
   1  chr1_122019607     HCab    A    G        0      0        2 
   1  chr1_122019607     HPrz    A    G        0      0        2 
   1  chr1_122019607     ZBoe    A    G        0      0        2 
   1  chr1_122019607     ZGre    A    G        0      0        2 
   1  chr1_122019607     ZHar    A    G        0      0        2 
   1  chr1_122019607   Sample    A    G        0      0        2 
   1  chr1_122023319     AAsi    T    C        0      0        2 
   1  chr1_122023319     AKia    T    C        0      0        2 
   1  chr1_122023319     AOna    T    C      0.5      1        2 
   1  chr1_122023319     ASom    T    C        0      0        2 
   1  chr1_122023319     HCab    T    C        0      0        2 
   1  chr1_122023319     HPrz    T    C        0      0        2 
   1  chr1_122023319     ZBoe    T    C        0      0        2 
   1  chr1_122023319     ZGre    T    C        0      0        2 
   1  chr1_122023319     ZHar    T    C        0      0        2 
   1  chr1_122023319   Sample    T    C        0      0        2 
   1  chr1_122023969     AAsi    C    A      0.5      1        2 
   1  chr1_122023969     AKia    C    A        0      0        2 
   1  chr1_122023969     AOna    C    A        0      0        2 
   1  chr1_122023969     ASom    C    A        0      0        2 
   1  chr1_122023969     HCab    C    A        0      0        2 
   1  chr1_122023969     HPrz    C    A        0      0        2 
   1  chr1_122023969     ZBoe    C    A        0      0        2 
   1  chr1_122023969     ZGre    C    A        0      0        2 
   1  chr1_122023969     ZHar    C    A        0      0        2 
   1  chr1_122023969   Sample    C    A        0      0        2 
   1  chr1_122024802     AAsi    C    T        0      0        2 
   1  chr1_122024802     AKia    C    T        0      0        2 
   1  chr1_122024802     AOna    C    T        0      0        2 
   1  chr1_122024802     ASom    C    T        0      0        2 
   1  chr1_122024802     HCab    C    T        1      2        2 
   1  chr1_122024802     HPrz    C    T        1      2        2 
   1  chr1_122024802     ZBoe    C    T        0      0        2 
   1  chr1_122024802     ZGre    C    T        0      0        2 
   1  chr1_122024802     ZHar    C    T        0      0        2 
   1  chr1_122024802   Sample    C    T        1      2        2 
   1  chr1_122028057     AAsi    C    T        0      0        2 
   1  chr1_122028057     AKia    C    T        0      0        2 
   1  chr1_122028057     AOna    C    T        0      0        2 
   1  chr1_122028057     ASom    C    T        0      0        2 
   1  chr1_122028057     HCab    C    T        1      2        2 
   1  chr1_122028057     HPrz    C    T        1      2        2 
   1  chr1_122028057     ZBoe    C    T        0      0        2 
   1  chr1_122028057     ZGre    C    T        0      0        2 
   1  chr1_122028057     ZHar    C    T        0      0        2 
   1  chr1_122028057   Sample    C    T        1      2        2 
   1  chr1_122037398     AAsi    C    T        0      0        2 
   1  chr1_122037398     AKia    C    T        0      0        2 
   1  chr1_122037398     AOna    C    T        0      0        2 
   1  chr1_122037398     ASom    C    T        0      0        2 
   1  chr1_122037398     HCab    C    T        1      2        2 
   1  chr1_122037398     HPrz    C    T        1      2        2 
   1  chr1_122037398     ZBoe    C    T        0      0        2 
   1  chr1_122037398     ZGre    C    T        0      0        2 
   1  chr1_122037398     ZHar    C    T        0      0        2 
   1  chr1_122037398   Sample    C    T        1      2        2 
   1  chr1_122040088     AAsi    G    A        0      0        2 
   1  chr1_122040088     AKia    G    A        0      0        2 
   1  chr1_122040088     AOna    G    A        0      0        2 
   1  chr1_122040088     ASom    G    A        0      0        2 
   1  chr1_122040088     HCab    G    A        0      0        2 
   1  chr1_122040088     HPrz    G    A        0      0        2 
   1  chr1_122040088     ZBoe    G    A        0      0        2 
   1  chr1_122040088     ZGre    G    A      0.5      1        2 
   1  chr1_122040088     ZHar    G    A        0      0        2 
   1  chr1_122040088   Sample    G    A        0      0        2 
   1  chr1_122042918     AAsi    A    T        0      0        2 
   1  chr1_122042918     AKia    A    T        0      0        2 
   1  chr1_122042918     AOna    A    T        0      0        2 
   1  chr1_122042918     ASom    A    T        0      0        2 
   1  chr1_122042918     HCab    A    T        1      2        2 
   1  chr1_122042918     HPrz    A    T        1      2        2 
   1  chr1_122042918     ZBoe    A    T        0      0        2 
   1  chr1_122042918     ZGre    A    T        0      0        2 
   1  chr1_122042918     ZHar    A    T        0      0        2 
   1  chr1_122042918   Sample    A    T        1      2        2 
   1  chr1_122044603     AAsi    A    G      0.5      1        2 
   1  chr1_122044603     AKia    A    G        0      0        2 
   1  chr1_122044603     AOna    A    G        0      0        2 
   1  chr1_122044603     ASom    A    G        0      0        2 
   1  chr1_122044603     HCab    A    G        0      0        2 
   1  chr1_122044603     HPrz    A    G        0      0        2 
   1  chr1_122044603     ZBoe    A    G        0      0        2 
   1  chr1_122044603     ZGre    A    G        0      0        2 
   1  chr1_122044603     ZHar    A    G        0      0        2 
   1  chr1_122044603   Sample    A    G        0      0        2 
   1  chr1_122057361     AAsi    A    G        0      0        2 
   1  chr1_122057361     AKia    A    G        0      0        2 
   1  chr1_122057361     AOna    A    G        0      0        2 
   1  chr1_122057361     ASom    A    G        0      0        2 
   1  chr1_122057361     HCab    A    G        1      2        2 
   1  chr1_122057361     HPrz    A    G        1      2        2 
   1  chr1_122057361     ZBoe    A    G        0      0        2 
   1  chr1_122057361     ZGre    A    G        0      0        2 
   1  chr1_122057361     ZHar    A    G        0      0        2 
   1  chr1_122057361   Sample    A    G        1      2        2 
   1  chr1_122057713     AAsi    C    T        0      0        2 
   1  chr1_122057713     AKia    C    T        0      0        2 
   1  chr1_122057713     AOna    C    T        0      0        2 
   1  chr1_122057713     ASom    C    T        0      0        2 
   1  chr1_122057713     HCab    C    T      0.5      1        2 
   1  chr1_122057713     HPrz    C    T        1      2        2 
   1  chr1_122057713     ZBoe    C    T        0      0        2 
   1  chr1_122057713     ZGre    C    T        0      0        2 
   1  chr1_122057713     ZHar    C    T        0      0        2 
   1  chr1_122057713   Sample    C    T        1      2        2 
   1  chr1_122061883     AAsi    A    G        0      0        2 
   1  chr1_122061883     AKia    A    G        0      0        2 
   1  chr1_122061883     AOna    A    G        0      0        2 
   1  chr1_122061883     ASom    A    G        0      0        2 
   1  chr1_122061883     HCab    A    G        1      2        2 
   1  chr1_122061883     HPrz    A    G        1      2        2 
   1  chr1_122061883     ZBoe    A    G        0      0        2 
   1  chr1_122061883     ZGre    A    G        0      0        2 
   1  chr1_122061883     ZHar    A    G        0      0        2 
   1  chr1_122061883   Sample    A    G        1      2        2 
   1  chr1_122066644     AAsi    A    C        1      2        2 
   1  chr1_122066644     AKia    A    C        0      0        2 
   1  chr1_122066644     AOna    A    C      0.5      1        2 
   1  chr1_122066644     ASom    A    C        1      2        2 
   1  chr1_122066644     HCab    A    C        0      0        2 
   1  chr1_122066644     HPrz    A    C        0      0        2 
   1  chr1_122066644     ZBoe    A    C        0      0        2 
   1  chr1_122066644     ZGre    A    C        0      0        2 
   1  chr1_122066644     ZHar    A    C        0      0        2 
   1  chr1_122066644   Sample    A    C        0      0        2 
   1  chr1_122071215     AAsi    C    T        0      0        2 
   1  chr1_122071215     AKia    C    T        0      0        2 
   1  chr1_122071215     AOna    C    T        0      0        2 
   1  chr1_122071215     ASom    C    T        0      0        2 
   1  chr1_122071215     HCab    C    T      0.5      1        2 
   1  chr1_122071215     HPrz    C    T        0      0        2 
   1  chr1_122071215     ZBoe    C    T        0      0        2 
   1  chr1_122071215     ZGre    C    T        0      0        2 
   1  chr1_122071215     ZHar    C    T        0      0        2 
   1  chr1_122071215   Sample    C    T        1      2        2 
   1  chr1_122072375     AAsi    T    A        0      0        2 
   1  chr1_122072375     AKia    T    A        0      0        2 
   1  chr1_122072375     AOna    T    A        0      0        2 
   1  chr1_122072375     ASom    T    A        0      0        2 
   1  chr1_122072375     HCab    T    A        1      2        2 
   1  chr1_122072375     HPrz    T    A        1      2        2 
   1  chr1_122072375     ZBoe    T    A        0      0        2 
   1  chr1_122072375     ZGre    T    A        0      0        2 
   1  chr1_122072375     ZHar    T    A        0      0        2 
   1  chr1_122072375   Sample    T    A        1      2        2 
   1  chr1_122079332     AAsi    A    G        0      0        2 
   1  chr1_122079332     AKia    A    G        0      0        2 
   1  chr1_122079332     AOna    A    G        0      0        2 
   1  chr1_122079332     ASom    A    G        1      2        2 
   1  chr1_122079332     HCab    A    G        0      0        2 
   1  chr1_122079332     HPrz    A    G        0      0        2 
   1  chr1_122079332     ZBoe    A    G        0      0        2 
   1  chr1_122079332     ZGre    A    G        0      0        2 
   1  chr1_122079332     ZHar    A    G        0      0        2 
   1  chr1_122079332   Sample    A    G        0      0        2 
   1  chr1_122079457     AAsi    G    A        0      0        2 
   1  chr1_122079457     AKia    G    A        0      0        2 
   1  chr1_122079457     AOna    G    A        0      0        2 
   1  chr1_122079457     ASom    G    A        0      0        2 
   1  chr1_122079457     HCab    G    A        0      0        2 
   1  chr1_122079457     HPrz    G    A        0      0        2 
   1  chr1_122079457     ZBoe    G    A        0      0        2 
   1  chr1_122079457     ZGre    G    A        1      2        2 
   1  chr1_122079457     ZHar    G    A        0      0        2 
   1  chr1_122079457   Sample    G    A        0      0        2 
   1  chr1_122079985     AAsi    G    A        0      0        2 
   1  chr1_122079985     AKia    G    A        0      0        2 
   1  chr1_122079985     AOna    G    A        0      0        2 
   1  chr1_122079985     ASom    G    A        0      0        2 
   1  chr1_122079985     HCab    G    A        0      0        2 
   1  chr1_122079985     HPrz    G    A        0      0        2 
   1  chr1_122079985     ZBoe    G    A        0      0        2 
   1  chr1_122079985     ZGre    G    A        0      0        2 
   1  chr1_122079985     ZHar    G    A        1      2        2 
   1  chr1_122079985   Sample    G    A        0      0        2 
   1  chr1_122080059     AAsi    T    C        0      0        2 
   1  chr1_122080059     AKia    T    C        0      0        2 
   1  chr1_122080059     AOna    T    C        0      0        2 
   1  chr1_122080059     ASom    T    C        0      0        2 
   1  chr1_122080059     HCab    T    C        0      0        2 
   1  chr1_122080059     HPrz    T    C      0.5      1        2 
   1  chr1_122080059     ZBoe    T    C        0      0        2 
   1  chr1_122080059     ZGre    T    C        0      0        2 
   1  chr1_122080059     ZHar    T    C        0      0        2 
   1  chr1_122080059   Sample    T    C        0      0        2 
   1  chr1_122083537     AAsi    G    C        0      0        2 
   1  chr1_122083537     AKia    G    C        0      0        2 
   1  chr1_122083537     AOna    G    C        0      0        2 
   1  chr1_122083537     ASom    G    C        0      0        2 
   1  chr1_122083537     HCab    G    C        1      2        2 
   1  chr1_122083537     HPrz    G    C        1      2        2 
   1  chr1_122083537     ZBoe    G    C        0      0        2 
   1  chr1_122083537     ZGre    G    C        0      0        2 
   1  chr1_122083537     ZHar    G    C        0      0        2 
   1  chr1_122083537   Sample    G    C        1      2        2 
   1  chr1_122084105     AAsi    C    T        0      0        2 
   1  chr1_122084105     AKia    C    T        0      0        2 
   1  chr1_122084105     AOna    C    T        0      0        2 
   1  chr1_122084105     ASom    C    T        0      0        2 
   1  chr1_122084105     HCab    C    T        0      0        2 
   1  chr1_122084105     HPrz    C    T        0      0        2 
   1  chr1_122084105     ZBoe    C    T        1      2        2 
   1  chr1_122084105     ZGre    C    T        0      0        2 
   1  chr1_122084105     ZHar    C    T        0      0        2 
   1  chr1_122084105   Sample    C    T        0      0        2 
   1  chr1_122084145     AAsi    C    G        0      0        2 
   1  chr1_122084145     AKia    C    G        0      0        2 
   1  chr1_122084145     AOna    C    G        0      0        2 
   1  chr1_122084145     ASom    C    G        0      0        2 
   1  chr1_122084145     HCab    C    G        0      0        2 
   1  chr1_122084145     HPrz    C    G        0      0        2 
   1  chr1_122084145     ZBoe    C    G      0.5      1        2 
   1  chr1_122084145     ZGre    C    G        0      0        2 
   1  chr1_122084145     ZHar    C    G        0      0        2 
   1  chr1_122084145   Sample    C    G        0      0        2 
   1  chr1_122119341     AAsi    G    T        0      0        2 
   1  chr1_122119341     AKia    G    T        0      0        2 
   1  chr1_122119341     AOna    G    T        0      0        2 
   1  chr1_122119341     ASom    G    T        1      2        2 
   1  chr1_122119341     HCab    G    T        0      0        2 
   1  chr1_122119341     HPrz    G    T        0      0        2 
   1  chr1_122119341     ZBoe    G    T        0      0        2 
   1  chr1_122119341     ZGre    G    T        0      0        2 
   1  chr1_122119341     ZHar    G    T        0      0        2 
   1  chr1_122119341   Sample    G    T        0      0        2 
   1  chr1_122119381     AAsi    T    C        1      2        2 
   1  chr1_122119381     AKia    T    C        0      0        2 
   1  chr1_122119381     AOna    T    C        0      0        2 
   1  chr1_122119381     ASom    T    C        1      2        2 
   1  chr1_122119381     HCab    T    C        0      0        2 
   1  chr1_122119381     HPrz    T    C        0      0        2 
   1  chr1_122119381     ZBoe    T    C        0      0        2 
   1  chr1_122119381     ZGre    T    C        0      0        2 
   1  chr1_122119381     ZHar    T    C        0      0        2 
   1  chr1_122119381   Sample    T    C        0      0        2 
   1  chr1_122127145     AAsi    A    T        0      0        2 
   1  chr1_122127145     AKia    A    T        0      0        2 
   1  chr1_122127145     AOna    A    T        0      0        2 
   1  chr1_122127145     ASom    A    T        0      0        2 
   1  chr1_122127145     HCab    A    T        0      0        2 
   1  chr1_122127145     HPrz    A    T        0      0        2 
   1  chr1_122127145     ZBoe    A    T      0.5      1        2 
   1  chr1_122127145     ZGre    A    T        0      0        2 
   1  chr1_122127145     ZHar    A    T        0      0        2 
   1  chr1_122127145   Sample    A    T        0      0        2 
   1  chr1_122129269     AAsi    G    A        0      0        2 
   1  chr1_122129269     AKia    G    A        0      0        2 
   1  chr1_122129269     AOna    G    A        0      0        2 
   1  chr1_122129269     ASom    G    A        0      0        2 
   1  chr1_122129269     HCab    G    A        1      2        2 
   1  chr1_122129269     HPrz    G    A        1      2        2 
   1  chr1_122129269     ZBoe    G    A        0      0        2 
   1  chr1_122129269     ZGre    G    A        0      0        2 
   1  chr1_122129269     ZHar    G    A        0      0        2 
   1  chr1_122129269   Sample    G    A        1      2        2 
   1  chr1_122133989     AAsi    C    T        1      2        2 
   1  chr1_122133989     AKia    C    T        0      0        2 
   1  chr1_122133989     AOna    C    T        0      0        2 
   1  chr1_122133989     ASom    C    T        1      2        2 
   1  chr1_122133989     HCab    C    T        0      0        2 
   1  chr1_122133989     HPrz    C    T        0      0        2 
   1  chr1_122133989     ZBoe    C    T        0      0        2 
   1  chr1_122133989     ZGre    C    T        0      0        2 
   1  chr1_122133989     ZHar    C    T        0      0        2 
   1  chr1_122133989   Sample    C    T        0      0        2 
   1  chr1_122149484     AAsi    T    C        0      0        2 
   1  chr1_122149484     AKia    T    C        0      0        2 
   1  chr1_122149484     AOna    T    C        0      0        2 
   1  chr1_122149484     ASom    T    C        0      0        2 
   1  chr1_122149484     HCab    T    C        0      0        2 
   1  chr1_122149484     HPrz    T    C        0      0        2 
   1  chr1_122149484     ZBoe    T    C        0      0        2 
   1  chr1_122149484     ZGre    T    C        0      0        2 
   1  chr1_122149484     ZHar    T    C        1      2        2 
   1  chr1_122149484   Sample    T    C        0      0        2 
   1  chr1_122149661     AAsi    T    C        0      0        2 
   1  chr1_122149661     AKia    T    C      0.5      1        2 
   1  chr1_122149661     AOna    T    C        0      0        2 
   1  chr1_122149661     ASom    T    C        0      0        2 
   1  chr1_122149661     HCab    T    C        0      0        2 
   1  chr1_122149661     HPrz    T    C        0      0        2 
   1  chr1_122149661     ZBoe    T    C        0      0        2 
   1  chr1_122149661     ZGre    T    C        0      0        2 
   1  chr1_122149661     ZHar    T    C        0      0        2 
   1  chr1_122149661   Sample    T    C        0      0        2 
   1  chr1_122150569     AAsi    G    A        0      0        2 
   1  chr1_122150569     AKia    G    A        0      0        2 
   1  chr1_122150569     AOna    G    A        0      0        2 
   1  chr1_122150569     ASom    G    A        0      0        2 
   1  chr1_122150569     HCab    G    A        1      2        2 
   1  chr1_122150569     HPrz    G    A        1      2        2 
   1  chr1_122150569     ZBoe    G    A        0      0        2 
   1  chr1_122150569     ZGre    G    A        0      0        2 
   1  chr1_122150569     ZHar    G    A        0      0        2 
   1  chr1_122150569   Sample    G    A        1      2        2 
   1  chr1_122161074     AAsi    A    C        0      0        2 
   1  chr1_122161074     AKia    A    C        0      0        2 
   1  chr1_122161074     AOna    A    C        0      0        2 
   1  chr1_122161074     ASom    A    C        0      0        2 
   1  chr1_122161074     HCab    A    C        0      0        2 
   1  chr1_122161074     HPrz    A    C        0      0        2 
   1  chr1_122161074     ZBoe    A    C        0      0        2 
   1  chr1_122161074     ZGre    A    C      0.5      1        2 
   1  chr1_122161074     ZHar    A    C        0      0        2 
   1  chr1_122161074   Sample    A    C        0      0        2 
   1  chr1_122163639     AAsi    G    A        0      0        2 
   1  chr1_122163639     AKia    G    A        0      0        2 
   1  chr1_122163639     AOna    G    A        0      0        2 
   1  chr1_122163639     ASom    G    A        0      0        2 
   1  chr1_122163639     HCab    G    A        0      0        2 
   1  chr1_122163639     HPrz    G    A        0      0        2 
   1  chr1_122163639     ZBoe    G    A        0      0        2 
   1  chr1_122163639     ZGre    G    A      0.5      1        2 
   1  chr1_122163639     ZHar    G    A        0      0        2 
   1  chr1_122163639   Sample    G    A        0      0        2 
   1  chr1_122170921     AAsi    T    C        0      0        2 
   1  chr1_122170921     AKia    T    C        1      2        2 
   1  chr1_122170921     AOna    T    C      0.5      1        2 
   1  chr1_122170921     ASom    T    C        0      0        2 
   1  chr1_122170921     HCab    T    C        0      0        2 
   1  chr1_122170921     HPrz    T    C        0      0        2 
   1  chr1_122170921     ZBoe    T    C        0      0        2 
   1  chr1_122170921     ZGre    T    C        0      0        2 
   1  chr1_122170921     ZHar    T    C        0      0        2 
   1  chr1_122170921   Sample    T    C        0      0        2 
   1  chr1_122171062     AAsi    C    T        0      0        2 
   1  chr1_122171062     AKia    C    T      0.5      1        2 
   1  chr1_122171062     AOna    C    T      0.5      1        2 
   1  chr1_122171062     ASom    C    T        0      0        2 
   1  chr1_122171062     HCab    C    T        0      0        2 
   1  chr1_122171062     HPrz    C    T        0      0        2 
   1  chr1_122171062     ZBoe    C    T        0      0        2 
   1  chr1_122171062     ZGre    C    T        0      0        2 
   1  chr1_122171062     ZHar    C    T        0      0        2 
   1  chr1_122171062   Sample    C    T        0      0        2 
   1  chr1_122179477     AAsi    G    A        0      0        2 
   1  chr1_122179477     AKia    G    A        0      0        2 
   1  chr1_122179477     AOna    G    A        0      0        2 
   1  chr1_122179477     ASom    G    A        0      0        2 
   1  chr1_122179477     HCab    G    A        1      2        2 
   1  chr1_122179477     HPrz    G    A        1      2        2 
   1  chr1_122179477     ZBoe    G    A        0      0        2 
   1  chr1_122179477     ZGre    G    A        0      0        2 
   1  chr1_122179477     ZHar    G    A        0      0        2 
   1  chr1_122179477   Sample    G    A        1      2        2 
   1  chr1_122190890     AAsi    A    T        0      0        2 
   1  chr1_122190890     AKia    A    T        0      0        2 
   1  chr1_122190890     AOna    A    T        0      0        2 
   1  chr1_122190890     ASom    A    T        0      0        2 
   1  chr1_122190890     HCab    A    T      0.5      1        2 
   1  chr1_122190890     HPrz    A    T        0      0        2 
   1  chr1_122190890     ZBoe    A    T        0      0        2 
   1  chr1_122190890     ZGre    A    T        0      0        2 
   1  chr1_122190890     ZHar    A    T        0      0        2 
   1  chr1_122190890   Sample    A    T        0      0        2 
   1  chr1_122192306     AAsi    C    A        0      0        2 
   1  chr1_122192306     AKia    C    A        1      2        2 
   1  chr1_122192306     AOna    C    A      0.5      1        2 
   1  chr1_122192306     ASom    C    A        0      0        2 
   1  chr1_122192306     HCab    C    A        0      0        2 
   1  chr1_122192306     HPrz    C    A        0      0        2 
   1  chr1_122192306     ZBoe    C    A        0      0        2 
   1  chr1_122192306     ZGre    C    A        0      0        2 
   1  chr1_122192306     ZHar    C    A        0      0        2 
   1  chr1_122192306   Sample    C    A        0      0        2 
   1  chr1_122199239     AAsi    T    C        0      0        2 
   1  chr1_122199239     AKia    T    C        0      0        2 
   1  chr1_122199239     AOna    T    C        0      0        2 
   1  chr1_122199239     ASom    T    C        0      0        2 
   1  chr1_122199239     HCab    T    C        1      2        2 
   1  chr1_122199239     HPrz    T    C        1      2        2 
   1  chr1_122199239     ZBoe    T    C        0      0        2 
   1  chr1_122199239     ZGre    T    C        0      0        2 
   1  chr1_122199239     ZHar    T    C        0      0        2 
   1  chr1_122199239   Sample    T    C        1      2        2 
   1  chr1_122206609     AAsi    C    T        0      0        2 
   1  chr1_122206609     AKia    C    T        0      0        2 
   1  chr1_122206609     AOna    C    T        0      0        2 
   1  chr1_122206609     ASom    C    T        0      0        2 
   1  chr1_122206609     HCab    C    T        0      0        2 
   1  chr1_122206609     HPrz    C    T        0      0        2 
   1  chr1_122206609     ZBoe    C    T      0.5      1        2 
   1  chr1_122206609     ZGre    C    T        0      0        2 
   1  chr1_122206609     ZHar    C    T        0      0        2 
   1  chr1_122206609   Sample    C    T        0      0        2 
   1  chr1_122220063     AAsi    G    A        0      0        2 
   1  chr1_122220063     AKia    G    A        0      0        2 
   1  chr1_122220063     AOna    G    A        0      0        2 
   1  chr1_122220063     ASom    G    A        0      0        2 
   1  chr1_122220063     HCab    G    A        1      2        2 
   1  chr1_122220063     HPrz    G    A        1      2        2 
   1  chr1_122220063     ZBoe    G    A        0      0        2 
   1  chr1_122220063     ZGre    G    A        0      0        2 
   1  chr1_122220063     ZHar    G    A        0      0        2 
   1  chr1_122220063   Sample    G    A        1      2        2 
   1  chr1_122220147     AAsi    A    G        0      0        2 
   1  chr1_122220147     AKia    A    G        0      0        2 
   1  chr1_122220147     AOna    A    G        0      0        2 
   1  chr1_122220147     ASom    A    G        0      0        2 
   1  chr1_122220147     HCab    A    G        0      0        2 
   1  chr1_122220147     HPrz    A    G      0.5      1        2 
   1  chr1_122220147     ZBoe    A    G        0      0        2 
   1  chr1_122220147     ZGre    A    G        0      0        2 
   1  chr1_122220147     ZHar    A    G        0      0        2 
   1  chr1_122220147   Sample    A    G        0      0        2 
   1  chr1_122227197     AAsi    C    A        0      0        2 
   1  chr1_122227197     AKia    C    A        0      0        2 
   1  chr1_122227197     AOna    C    A        0      0        2 
   1  chr1_122227197     ASom    C    A        0      0        2 
   1  chr1_122227197     HCab    C    A        0      0        2 
   1  chr1_122227197     HPrz    C    A        0      0        2 
   1  chr1_122227197     ZBoe    C    A        0      0        2 
   1  chr1_122227197     ZGre    C    A        0      0        2 
   1  chr1_122227197     ZHar    C    A        1      2        2 
   1  chr1_122227197   Sample    C    A        0      0        2 
   1  chr1_122227285     AAsi    G    A        0      0        2 
   1  chr1_122227285     AKia    G    A        0      0        2 
   1  chr1_122227285     AOna    G    A        0      0        2 
   1  chr1_122227285     ASom    G    A        0      0        2 
   1  chr1_122227285     HCab    G    A        0      0        2 
   1  chr1_122227285     HPrz    G    A        0      0        2 
   1  chr1_122227285     ZBoe    G    A      0.5      1        2 
   1  chr1_122227285     ZGre    G    A        0      0        2 
   1  chr1_122227285     ZHar    G    A        0      0        2 
   1  chr1_122227285   Sample    G    A        0      0        2 
   1  chr1_122230453     AAsi    A    G        0      0        2 
   1  chr1_122230453     AKia    A    G        0      0        2 
   1  chr1_122230453     AOna    A    G        0      0        2 
   1  chr1_122230453     ASom    A    G        0      0        2 
   1  chr1_122230453     HCab    A    G        0      0        2 
   1  chr1_122230453     HPrz    A    G        0      0        2 
   1  chr1_122230453     ZBoe    A    G        0      0        2 
   1  chr1_122230453     ZGre    A    G        1      2        2 
   1  chr1_122230453     ZHar    A    G        0      0        2 
   1  chr1_122230453   Sample    A    G        0      0        2 
   1  chr1_122233596     AAsi    A    C        0      0        2 
   1  chr1_122233596     AKia    A    C        0      0        2 
   1  chr1_122233596     AOna    A    C        0      0        2 
   1  chr1_122233596     ASom    A    C        0      0        2 
   1  chr1_122233596     HCab    A    C        0      0        2 
   1  chr1_122233596     HPrz    A    C        0      0        2 
   1  chr1_122233596     ZBoe    A    C      0.5      1        2 
   1  chr1_122233596     ZGre    A    C        0      0        2 
   1  chr1_122233596     ZHar    A    C        0      0        2 
   1  chr1_122233596   Sample    A    C        0      0        2 
   1  chr1_122246090     AAsi    T    C        0      0        2 
   1  chr1_122246090     AKia    T    C        0      0        2 
   1  chr1_122246090     AOna    T    C        0      0        2 
   1  chr1_122246090     ASom    T    C        1      2        2 
   1  chr1_122246090     HCab    T    C        0      0        2 
   1  chr1_122246090     HPrz    T    C        0      0        2 
   1  chr1_122246090     ZBoe    T    C        0      0        2 
   1  chr1_122246090     ZGre    T    C        0      0        2 
   1  chr1_122246090     ZHar    T    C        0      0        2 
   1  chr1_122246090   Sample    T    C        0      0        2 
   1  chr1_122254575     AAsi    T    G        0      0        2 
   1  chr1_122254575     AKia    T    G        0      0        2 
   1  chr1_122254575     AOna    T    G        0      0        2 
   1  chr1_122254575     ASom    T    G        0      0        2 
   1  chr1_122254575     HCab    T    G        0      0        2 
   1  chr1_122254575     HPrz    T    G        0      0        2 
   1  chr1_122254575     ZBoe    T    G        0      0        2 
   1  chr1_122254575     ZGre    T    G      0.5      1        2 
   1  chr1_122254575     ZHar    T    G        0      0        2 
   1  chr1_122254575   Sample    T    G        0      0        2 
   1  chr1_122269689     AAsi    G    T        0      0        2 
   1  chr1_122269689     AKia    G    T        0      0        2 
   1  chr1_122269689     AOna    G    T        0      0        2 
   1  chr1_122269689     ASom    G    T        0      0        2 
   1  chr1_122269689     HCab    G    T        1      2        2 
   1  chr1_122269689     HPrz    G    T        1      2        2 
   1  chr1_122269689     ZBoe    G    T        0      0        2 
   1  chr1_122269689     ZGre    G    T        0      0        2 
   1  chr1_122269689     ZHar    G    T        0      0        2 
   1  chr1_122269689   Sample    G    T        1      2        2 
   1  chr1_122270261     AAsi    C    T        1      2        2 
   1  chr1_122270261     AKia    C    T        0      0        2 
   1  chr1_122270261     AOna    C    T        0      0        2 
   1  chr1_122270261     ASom    C    T        0      0        2 
   1  chr1_122270261     HCab    C    T        0      0        2 
   1  chr1_122270261     HPrz    C    T        0      0        2 
   1  chr1_122270261     ZBoe    C    T        0      0        2 
   1  chr1_122270261     ZGre    C    T        0      0        2 
   1  chr1_122270261     ZHar    C    T        0      0        2 
   1  chr1_122270261   Sample    C    T        0      0        2 
   1  chr1_122276671     AAsi    G    A        0      0        2 
   1  chr1_122276671     AKia    G    A        0      0        2 
   1  chr1_122276671     AOna    G    A        0      0        2 
   1  chr1_122276671     ASom    G    A        0      0        2 
   1  chr1_122276671     HCab    G    A        1      2        2 
   1  chr1_122276671     HPrz    G    A        1      2        2 
   1  chr1_122276671     ZBoe    G    A        0      0        2 
   1  chr1_122276671     ZGre    G    A        0      0        2 
   1  chr1_122276671     ZHar    G    A        0      0        2 
   1  chr1_122276671   Sample    G    A        1      2        2 
   1  chr1_122282347     AAsi    T    G        0      0        2 
   1  chr1_122282347     AKia    T    G      0.5      1        2 
   1  chr1_122282347     AOna    T    G        0      0        2 
   1  chr1_122282347     ASom    T    G        0      0        2 
   1  chr1_122282347     HCab    T    G        0      0        2 
   1  chr1_122282347     HPrz    T    G        0      0        2 
   1  chr1_122282347     ZBoe    T    G        0      0        2 
   1  chr1_122282347     ZGre    T    G        0      0        2 
   1  chr1_122282347     ZHar    T    G        0      0        2 
   1  chr1_122282347   Sample    T    G        0      0        2 
   1  chr1_122285025     AAsi    G    A        0      0        2 
   1  chr1_122285025     AKia    G    A        0      0        2 
   1  chr1_122285025     AOna    G    A        0      0        2 
   1  chr1_122285025     ASom    G    A        0      0        2 
   1  chr1_122285025     HCab    G    A        0      0        2 
   1  chr1_122285025     HPrz    G    A        0      0        2 
   1  chr1_122285025     ZBoe    G    A      0.5      1        2 
   1  chr1_122285025     ZGre    G    A        0      0        2 
   1  chr1_122285025     ZHar    G    A        0      0        2 
   1  chr1_122285025   Sample    G    A        0      0        2 
   1  chr1_122298524     AAsi    G    C        0      0        2 
   1  chr1_122298524     AKia    G    C        0      0        2 
   1  chr1_122298524     AOna    G    C        0      0        2 
   1  chr1_122298524     ASom    G    C        0      0        2 
   1  chr1_122298524     HCab    G    C        0      0        2 
   1  chr1_122298524     HPrz    G    C        0      0        2 
   1  chr1_122298524     ZBoe    G    C        0      0        2 
   1  chr1_122298524     ZGre    G    C      0.5      1        2 
   1  chr1_122298524     ZHar    G    C        0      0        2 
   1  chr1_122298524   Sample    G    C        0      0        2 
   1  chr1_122303346     AAsi    T    C        0      0        2 
   1  chr1_122303346     AKia    T    C        0      0        2 
   1  chr1_122303346     AOna    T    C        0      0        2 
   1  chr1_122303346     ASom    T    C        0      0        2 
   1  chr1_122303346     HCab    T    C        1      2        2 
   1  chr1_122303346     HPrz    T    C        1      2        2 
   1  chr1_122303346     ZBoe    T    C        0      0        2 
   1  chr1_122303346     ZGre    T    C        0      0        2 
   1  chr1_122303346     ZHar    T    C        0      0        2 
   1  chr1_122303346   Sample    T    C        1      2        2 
   1  chr1_122303655     AAsi    C    T        0      0        2 
   1  chr1_122303655     AKia    C    T        0      0        2 
   1  chr1_122303655     AOna    C    T        0      0        2 
   1  chr1_122303655     ASom    C    T        0      0        2 
   1  chr1_122303655     HCab    C    T        0      0        2 
   1  chr1_122303655     HPrz    C    T      0.5      1        2 
   1  chr1_122303655     ZBoe    C    T        0      0        2 
   1  chr1_122303655     ZGre    C    T        0      0        2 
   1  chr1_122303655     ZHar    C    T        0      0        2 
   1  chr1_122303655   Sample    C    T        0      0        2 
   1  chr1_122311211     AAsi    A    G        0      0        2 
   1  chr1_122311211     AKia    A    G        0      0        2 
   1  chr1_122311211     AOna    A    G        0      0        2 
   1  chr1_122311211     ASom    A    G        0      0        2 
   1  chr1_122311211     HCab    A    G        0      0        2 
   1  chr1_122311211     HPrz    A    G      0.5      1        2 
   1  chr1_122311211     ZBoe    A    G        0      0        2 
   1  chr1_122311211     ZGre    A    G        0      0        2 
   1  chr1_122311211     ZHar    A    G        0      0        2 
   1  chr1_122311211   Sample    A    G        1      2        2 
   1  chr1_122312078     AAsi    G    T        0      0        2 
   1  chr1_122312078     AKia    G    T        0      0        2 
   1  chr1_122312078     AOna    G    T        0      0        2 
   1  chr1_122312078     ASom    G    T        0      0        2 
   1  chr1_122312078     HCab    G    T        0      0        2 
   1  chr1_122312078     HPrz    G    T        0      0        2 
   1  chr1_122312078     ZBoe    G    T        1      2        2 
   1  chr1_122312078     ZGre    G    T        0      0        2 
   1  chr1_122312078     ZHar    G    T        0      0        2 
   1  chr1_122312078   Sample    G    T        0      0        2 
   1  chr1_122312623     AAsi    T    C        0      0        2 
   1  chr1_122312623     AKia    T    C        0      0        2 
   1  chr1_122312623     AOna    T    C        0      0        2 
   1  chr1_122312623     ASom    T    C        0      0        2 
   1  chr1_122312623     HCab    T    C        1      2        2 
   1  chr1_122312623     HPrz    T    C        1      2        2 
   1  chr1_122312623     ZBoe    T    C        0      0        2 
   1  chr1_122312623     ZGre    T    C        0      0        2 
   1  chr1_122312623     ZHar    T    C        0      0        2 
   1  chr1_122312623   Sample    T    C        1      2        2 
   1  chr1_122329376     AAsi    A    G        0      0        2 
   1  chr1_122329376     AKia    A    G        0      0        2 
   1  chr1_122329376     AOna    A    G        0      0        2 
   1  chr1_122329376     ASom    A    G        0      0        2 
   1  chr1_122329376     HCab    A    G        1      2        2 
   1  chr1_122329376     HPrz    A    G        1      2        2 
   1  chr1_122329376     ZBoe    A    G        0      0        2 
   1  chr1_122329376     ZGre    A    G        0      0        2 
   1  chr1_122329376     ZHar    A    G        0      0        2 
   1  chr1_122329376   Sample    A    G        1      2        2 
   1  chr1_122331617     AAsi    C    G        0      0        2 
   1  chr1_122331617     AKia    C    G      0.5      1        2 
   1  chr1_122331617     AOna    C    G        0      0        2 
   1  chr1_122331617     ASom    C    G        0      0        2 
   1  chr1_122331617     HCab    C    G        0      0        2 
   1  chr1_122331617     HPrz    C    G        0      0        2 
   1  chr1_122331617     ZBoe    C    G        0      0        2 
   1  chr1_122331617     ZGre    C    G        0      0        2 
   1  chr1_122331617     ZHar    C    G        0      0        2 
   1  chr1_122331617   Sample    C    G        0      0        2 
   1  chr1_122334658     AAsi    G    A        0      0        2 
   1  chr1_122334658     AKia    G    A        0      0        2 
   1  chr1_122334658     AOna    G    A        0      0        2 
   1  chr1_122334658     ASom    G    A        0      0        2 
   1  chr1_122334658     HCab    G    A        1      2        2 
   1  chr1_122334658     HPrz    G    A        1      2        2 
   1  chr1_122334658     ZBoe    G    A        0      0        2 
   1  chr1_122334658     ZGre    G    A        0      0        2 
   1  chr1_122334658     ZHar    G    A        0      0        2 
   1  chr1_122334658   Sample    G    A        1      2        2 
   1  chr1_122343830     AAsi    G    C        0      0        2 
   1  chr1_122343830     AKia    G    C        0      0        2 
   1  chr1_122343830     AOna    G    C        0      0        2 
   1  chr1_122343830     ASom    G    C        0      0        2 
   1  chr1_122343830     HCab    G    C        1      2        2 
   1  chr1_122343830     HPrz    G    C        1      2        2 
   1  chr1_122343830     ZBoe    G    C        0      0        2 
   1  chr1_122343830     ZGre    G    C        0      0        2 
   1  chr1_122343830     ZHar    G    C        0      0        2 
   1  chr1_122343830   Sample    G    C        1      2        2 
   1  chr1_122346428     AAsi    C    G        0      0        2 
   1  chr1_122346428     AKia    C    G        1      2        2 
   1  chr1_122346428     AOna    C    G      0.5      1        2 
   1  chr1_122346428     ASom    C    G        0      0        2 
   1  chr1_122346428     HCab    C    G        0      0        2 
   1  chr1_122346428     HPrz    C    G        0      0        2 
   1  chr1_122346428     ZBoe    C    G        0      0        2 
   1  chr1_122346428     ZGre    C    G        0      0        2 
   1  chr1_122346428     ZHar    C    G        0      0        2 
   1  chr1_122346428   Sample    C    G        0      0        2 
   1  chr1_122347390     AAsi    G    C        0      0        2 
   1  chr1_122347390     AKia    G    C        0      0        2 
   1  chr1_122347390     AOna    G    C        0      0        2 
   1  chr1_122347390     ASom    G    C        0      0        2 
   1  chr1_122347390     HCab    G    C      0.5      1        2 
   1  chr1_122347390     HPrz    G    C        0      0        2 
   1  chr1_122347390     ZBoe    G    C        0      0        2 
   1  chr1_122347390     ZGre    G    C        0      0        2 
   1  chr1_122347390     ZHar    G    C        0      0        2 
   1  chr1_122347390   Sample    G    C        0      0        2 
   1  chr1_122352794     AAsi    G    A        0      0        2 
   1  chr1_122352794     AKia    G    A        0      0        2 
   1  chr1_122352794     AOna    G    A        0      0        2 
   1  chr1_122352794     ASom    G    A        0      0        2 
   1  chr1_122352794     HCab    G    A        0      0        2 
   1  chr1_122352794     HPrz    G    A        0      0        2 
   1  chr1_122352794     ZBoe    G    A        0      0        2 
   1  chr1_122352794     ZGre    G    A        0      0        2 
   1  chr1_122352794     ZHar    G    A        1      2        2 
   1  chr1_122352794   Sample    G    A        0      0        2 
   1  chr1_122359973     AAsi    T    A        0      0        2 
   1  chr1_122359973     AKia    T    A        0      0        2 
   1  chr1_122359973     AOna    T    A        0      0        2 
   1  chr1_122359973     ASom    T    A        0      0        2 
   1  chr1_122359973     HCab    T    A        0      0        2 
   1  chr1_122359973     HPrz    T    A        0      0        2 
   1  chr1_122359973     ZBoe    T    A        1      2        2 
   1  chr1_122359973     ZGre    T    A        0      0        2 
   1  chr1_122359973     ZHar    T    A        0      0        2 
   1  chr1_122359973   Sample    T    A        0      0        2 
   1  chr1_122362748     AAsi    T    C        0      0        2 
   1  chr1_122362748     AKia    T    C        1      2        2 
   1  chr1_122362748     AOna    T    C      0.5      1        2 
   1  chr1_122362748     ASom    T    C        0      0        2 
   1  chr1_122362748     HCab    T    C        0      0        2 
   1  chr1_122362748     HPrz    T    C        0      0        2 
   1  chr1_122362748     ZBoe    T    C        0      0        2 
   1  chr1_122362748     ZGre    T    C        0      0        2 
   1  chr1_122362748     ZHar    T    C        0      0        2 
   1  chr1_122362748   Sample    T    C        0      0        2 
   1  chr1_122363804     AAsi    C    T        0      0        2 
   1  chr1_122363804     AKia    C    T        0      0        2 
   1  chr1_122363804     AOna    C    T        0      0        2 
   1  chr1_122363804     ASom    C    T        0      0        2 
   1  chr1_122363804     HCab    C    T        1      2        2 
   1  chr1_122363804     HPrz    C    T        1      2        2 
   1  chr1_122363804     ZBoe    C    T        0      0        2 
   1  chr1_122363804     ZGre    C    T        0      0        2 
   1  chr1_122363804     ZHar    C    T        0      0        2 
   1  chr1_122363804   Sample    C    T        1      2        2 
   1  chr1_122368396     AAsi    G    A        0      0        2 
   1  chr1_122368396     AKia    G    A        0      0        2 
   1  chr1_122368396     AOna    G    A        0      0        2 
   1  chr1_122368396     ASom    G    A        0      0        2 
   1  chr1_122368396     HCab    G    A        0      0        2 
   1  chr1_122368396     HPrz    G    A      0.5      1        2 
   1  chr1_122368396     ZBoe    G    A        0      0        2 
   1  chr1_122368396     ZGre    G    A        0      0        2 
   1  chr1_122368396     ZHar    G    A        1      2        2 
   1  chr1_122368396   Sample    G    A        0      0        2 
   1  chr1_122392176     AAsi    T    C        0      0        2 
   1  chr1_122392176     AKia    T    C        0      0        2 
   1  chr1_122392176     AOna    T    C        0      0        2 
   1  chr1_122392176     ASom    T    C        0      0        2 
   1  chr1_122392176     HCab    T    C        0      0        2 
   1  chr1_122392176     HPrz    T    C        0      0        2 
   1  chr1_122392176     ZBoe    T    C        0      0        2 
   1  chr1_122392176     ZGre    T    C        1      2        2 
   1  chr1_122392176     ZHar    T    C        0      0        2 
   1  chr1_122392176   Sample    T    C        0      0        2 
   1  chr1_122400483     AAsi    T    C        0      0        2 
   1  chr1_122400483     AKia    T    C        0      0        2 
   1  chr1_122400483     AOna    T    C        0      0        2 
   1  chr1_122400483     ASom    T    C        0      0        2 
   1  chr1_122400483     HCab    T    C        0      0        2 
   1  chr1_122400483     HPrz    T    C        0      0        2 
   1  chr1_122400483     ZBoe    T    C        0      0        2 
   1  chr1_122400483     ZGre    T    C        1      2        2 
   1  chr1_122400483     ZHar    T    C        0      0        2 
   1  chr1_122400483   Sample    T    C        0      0        2 
   1  chr1_122401881     AAsi    T    C        0      0        2 
   1  chr1_122401881     AKia    T    C        0      0        2 
   1  chr1_122401881     AOna    T    C        0      0        2 
   1  chr1_122401881     ASom    T    C        0      0        2 
   1  chr1_122401881     HCab    T    C        0      0        2 
   1  chr1_122401881     HPrz    T    C        0      0        2 
   1  chr1_122401881     ZBoe    T    C      0.5      1        2 
   1  chr1_122401881     ZGre    T    C        0      0        2 
   1  chr1_122401881     ZHar    T    C        0      0        2 
   1  chr1_122401881   Sample    T    C        0      0        2 
   1  chr1_122409509     AAsi    G    T        0      0        2 
   1  chr1_122409509     AKia    G    T        1      2        2 
   1  chr1_122409509     AOna    G    T      0.5      1        2 
   1  chr1_122409509     ASom    G    T        0      0        2 
   1  chr1_122409509     HCab    G    T        0      0        2 
   1  chr1_122409509     HPrz    G    T        0      0        2 
   1  chr1_122409509     ZBoe    G    T        0      0        2 
   1  chr1_122409509     ZGre    G    T        0      0        2 
   1  chr1_122409509     ZHar    G    T        0      0        2 
   1  chr1_122409509   Sample    G    T        0      0        2 
   1  chr1_122425532     AAsi    T    C        0      0        2 
   1  chr1_122425532     AKia    T    C        0      0        2 
   1  chr1_122425532     AOna    T    C        0      0        2 
   1  chr1_122425532     ASom    T    C        0      0        2 
   1  chr1_122425532     HCab    T    C        0      0        2 
   1  chr1_122425532     HPrz    T    C        0      0        2 
   1  chr1_122425532     ZBoe    T    C        0      0        2 
   1  chr1_122425532     ZGre    T    C        1      2        2 
   1  chr1_122425532     ZHar    T    C        0      0        2 
   1  chr1_122425532   Sample    T    C        0      0        2 
   1  chr1_122434906     AAsi    C    G        0      0        2 
   1  chr1_122434906     AKia    C    G        0      0        2 
   1  chr1_122434906     AOna    C    G        0      0        2 
   1  chr1_122434906     ASom    C    G        0      0        2 
   1  chr1_122434906     HCab    C    G        1      2        2 
   1  chr1_122434906     HPrz    C    G        1      2        2 
   1  chr1_122434906     ZBoe    C    G        0      0        2 
   1  chr1_122434906     ZGre    C    G        0      0        2 
   1  chr1_122434906     ZHar    C    G        0      0        2 
   1  chr1_122434906   Sample    C    G        1      2        2 
   1  chr1_122441100     AAsi    A    G        1      2        2 
   1  chr1_122441100     AKia    A    G        0      0        2 
   1  chr1_122441100     AOna    A    G        0      0        2 
   1  chr1_122441100     ASom    A    G        1      2        2 
   1  chr1_122441100     HCab    A    G        0      0        2 
   1  chr1_122441100     HPrz    A    G        0      0        2 
   1  chr1_122441100     ZBoe    A    G        0      0        2 
   1  chr1_122441100     ZGre    A    G        0      0        2 
   1  chr1_122441100     ZHar    A    G        0      0        2 
   1  chr1_122441100   Sample    A    G        0      0        2 
   1  chr1_122442116     AAsi    C    T        0      0        2 
   1  chr1_122442116     AKia    C    T        0      0        2 
   1  chr1_122442116     AOna    C    T      0.5      1        2 
   1  chr1_122442116     ASom    C    T        0      0        2 
   1  chr1_122442116     HCab    C    T        0      0        2 
   1  chr1_122442116     HPrz    C    T        0      0        2 
   1  chr1_122442116     ZBoe    C    T        0      0        2 
   1  chr1_122442116     ZGre    C    T        0      0        2 
   1  chr1_122442116     ZHar    C    T        0      0        2 
   1  chr1_122442116   Sample    C    T        0      0        2 
   1  chr1_122448557     AAsi    A    G        0      0        2 
   1  chr1_122448557     AKia    A    G        0      0        2 
   1  chr1_122448557     AOna    A    G        0      0        2 
   1  chr1_122448557     ASom    A    G        0      0        2 
   1  chr1_122448557     HCab    A    G        0      0        2 
   1  chr1_122448557     HPrz    A    G        0      0        2 
   1  chr1_122448557     ZBoe    A    G      0.5      1        2 
   1  chr1_122448557     ZGre    A    G        0      0        2 
   1  chr1_122448557     ZHar    A    G        0      0        2 
   1  chr1_122448557   Sample    A    G        0      0        2 
   1  chr1_122453670     AAsi    A    G        0      0        2 
   1  chr1_122453670     AKia    A    G        0      0        2 
   1  chr1_122453670     AOna    A    G        0      0        2 
   1  chr1_122453670     ASom    A    G        0      0        2 
   1  chr1_122453670     HCab    A    G        0      0        2 
   1  chr1_122453670     HPrz    A    G        0      0        2 
   1  chr1_122453670     ZBoe    A    G        1      2        2 
   1  chr1_122453670     ZGre    A    G        0      0        2 
   1  chr1_122453670     ZHar    A    G        0      0        2 
   1  chr1_122453670   Sample    A    G        0      0        2 
   1  chr1_122454326     AAsi    A    G        0      0        2 
   1  chr1_122454326     AKia    A    G        0      0        2 
   1  chr1_122454326     AOna    A    G      0.5      1        2 
   1  chr1_122454326     ASom    A    G        0      0        2 
   1  chr1_122454326     HCab    A    G        0      0        2 
   1  chr1_122454326     HPrz    A    G        0      0        2 
   1  chr1_122454326     ZBoe    A    G        0      0        2 
   1  chr1_122454326     ZGre    A    G        0      0        2 
   1  chr1_122454326     ZHar    A    G        0      0        2 
   1  chr1_122454326   Sample    A    G        0      0        2 
   1  chr1_122454975     AAsi    T    A        0      0        2 
   1  chr1_122454975     AKia    T    A        0      0        2 
   1  chr1_122454975     AOna    T    A        0      0        2 
   1  chr1_122454975     ASom    T    A        0      0        2 
   1  chr1_122454975     HCab    T    A      0.5      1        2 
   1  chr1_122454975     HPrz    T    A        0      0        2 
   1  chr1_122454975     ZBoe    T    A        0      0        2 
   1  chr1_122454975     ZGre    T    A        0      0        2 
   1  chr1_122454975     ZHar    T    A        0      0        2 
   1  chr1_122454975   Sample    T    A        0      0        2 
   1  chr1_122457340     AAsi    C    A        0      0        2 
   1  chr1_122457340     AKia    C    A        1      2        2 
   1  chr1_122457340     AOna    C    A      0.5      1        2 
   1  chr1_122457340     ASom    C    A        0      0        2 
   1  chr1_122457340     HCab    C    A        0      0        2 
   1  chr1_122457340     HPrz    C    A        0      0        2 
   1  chr1_122457340     ZBoe    C    A        0      0        2 
   1  chr1_122457340     ZGre    C    A        0      0        2 
   1  chr1_122457340     ZHar    C    A        0      0        2 
   1  chr1_122457340   Sample    C    A        0      0        2 
   1  chr1_122458830     AAsi    G    A        0      0        2 
   1  chr1_122458830     AKia    G    A        0      0        2 
   1  chr1_122458830     AOna    G    A      0.5      1        2 
   1  chr1_122458830     ASom    G    A        0      0        2 
   1  chr1_122458830     HCab    G    A        0      0        2 
   1  chr1_122458830     HPrz    G    A        0      0        2 
   1  chr1_122458830     ZBoe    G    A        0      0        2 
   1  chr1_122458830     ZGre    G    A        0      0        2 
   1  chr1_122458830     ZHar    G    A        0      0        2 
   1  chr1_122458830   Sample    G    A        0      0        2 
   1  chr1_122459273     AAsi    T    G        0      0        2 
   1  chr1_122459273     AKia    T    G        0      0        2 
   1  chr1_122459273     AOna    T    G        0      0        2 
   1  chr1_122459273     ASom    T    G        0      0        2 
   1  chr1_122459273     HCab    T    G        0      0        2 
   1  chr1_122459273     HPrz    T    G      0.5      1        2 
   1  chr1_122459273     ZBoe    T    G        0      0        2 
   1  chr1_122459273     ZGre    T    G        0      0        2 
   1  chr1_122459273     ZHar    T    G        0      0        2 
   1  chr1_122459273   Sample    T    G        0      0        2 
   1  chr1_122459315     AAsi    G    A        0      0        2 
   1  chr1_122459315     AKia    G    A        0      0        2 
   1  chr1_122459315     AOna    G    A        0      0        2 
   1  chr1_122459315     ASom    G    A        0      0        2 
   1  chr1_122459315     HCab    G    A        0      0        2 
   1  chr1_122459315     HPrz    G    A        0      0        2 
   1  chr1_122459315     ZBoe    G    A        0      0        2 
   1  chr1_122459315     ZGre    G    A        1      2        2 
   1  chr1_122459315     ZHar    G    A        0      0        2 
   1  chr1_122459315   Sample    G    A        0      0        2 
   1  chr1_122467292     AAsi    A    C        1      2        2 
   1  chr1_122467292     AKia    A    C        0      0        2 
   1  chr1_122467292     AOna    A    C        0      0        2 
   1  chr1_122467292     ASom    A    C        1      2        2 
   1  chr1_122467292     HCab    A    C        0      0        2 
   1  chr1_122467292     HPrz    A    C        0      0        2 
   1  chr1_122467292     ZBoe    A    C        0      0        2 
   1  chr1_122467292     ZGre    A    C        0      0        2 
   1  chr1_122467292     ZHar    A    C        0      0        2 
   1  chr1_122467292   Sample    A    C        0      0        2 
   1  chr1_122471060     AAsi    T    G        0      0        2 
   1  chr1_122471060     AKia    T    G        0      0        2 
   1  chr1_122471060     AOna    T    G        0      0        2 
   1  chr1_122471060     ASom    T    G        0      0        2 
   1  chr1_122471060     HCab    T    G        0      0        2 
   1  chr1_122471060     HPrz    T    G        0      0        2 
   1  chr1_122471060     ZBoe    T    G      0.5      1        2 
   1  chr1_122471060     ZGre    T    G        0      0        2 
   1  chr1_122471060     ZHar    T    G        0      0        2 
   1  chr1_122471060   Sample    T    G        0      0        2 
   1  chr1_122474684     AAsi    A    G        0      0        2 
   1  chr1_122474684     AKia    A    G        0      0        2 
   1  chr1_122474684     AOna    A    G        0      0        2 
   1  chr1_122474684     ASom    A    G        0      0        2 
   1  chr1_122474684     HCab    A    G        1      2        2 
   1  chr1_122474684     HPrz    A    G        1      2        2 
   1  chr1_122474684     ZBoe    A    G        0      0        2 
   1  chr1_122474684     ZGre    A    G        0      0        2 
   1  chr1_122474684     ZHar    A    G        0      0        2 
   1  chr1_122474684   Sample    A    G        1      2        2 
   1  chr1_122475365     AAsi    A    T        0      0        2 
   1  chr1_122475365     AKia    A    T        0      0        2 
   1  chr1_122475365     AOna    A    T        0      0        2 
   1  chr1_122475365     ASom    A    T        0      0        2 
   1  chr1_122475365     HCab    A    T        1      2        2 
   1  chr1_122475365     HPrz    A    T        0      0        2 
   1  chr1_122475365     ZBoe    A    T        0      0        2 
   1  chr1_122475365     ZGre    A    T        0      0        2 
   1  chr1_122475365     ZHar    A    T        0      0        2 
   1  chr1_122475365   Sample    A    T        1      2        2 
   1  chr1_122475726     AAsi    T    A        0      0        2 
   1  chr1_122475726     AKia    T    A        0      0        2 
   1  chr1_122475726     AOna    T    A        0      0        2 
   1  chr1_122475726     ASom    T    A        0      0        2 
   1  chr1_122475726     HCab    T    A        0      0        2 
   1  chr1_122475726     HPrz    T    A        0      0        2 
   1  chr1_122475726     ZBoe    T    A      0.5      1        2 
   1  chr1_122475726     ZGre    T    A        0      0        2 
   1  chr1_122475726     ZHar    T    A        0      0        2 
   1  chr1_122475726   Sample    T    A        0      0        2 
   1  chr1_122480898     AAsi    T    C        0      0        2 
   1  chr1_122480898     AKia    T    C        0      0        2 
   1  chr1_122480898     AOna    T    C        0      0        2 
   1  chr1_122480898     ASom    T    C        0      0        2 
   1  chr1_122480898     HCab    T    C        1      2        2 
   1  chr1_122480898     HPrz    T    C        1      2        2 
   1  chr1_122480898     ZBoe    T    C        0      0        2 
   1  chr1_122480898     ZGre    T    C        0      0        2 
   1  chr1_122480898     ZHar    T    C        0      0        2 
   1  chr1_122480898   Sample    T    C        1      2        2 
   1  chr1_122481465     AAsi    C    A        0      0        2 
   1  chr1_122481465     AKia    C    A        0      0        2 
   1  chr1_122481465     AOna    C    A        0      0        2 
   1  chr1_122481465     ASom    C    A        0      0        2 
   1  chr1_122481465     HCab    C    A        0      0        2 
   1  chr1_122481465     HPrz    C    A        0      0        2 
   1  chr1_122481465     ZBoe    C    A        0      0        2 
   1  chr1_122481465     ZGre    C    A        0      0        2 
   1  chr1_122481465     ZHar    C    A      0.5      1        2 
   1  chr1_122481465   Sample    C    A        0      0        2 
   1  chr1_122481926     AAsi    G    A        0      0        2 
   1  chr1_122481926     AKia    G    A        0      0        2 
   1  chr1_122481926     AOna    G    A        0      0        2 
   1  chr1_122481926     ASom    G    A        0      0        2 
   1  chr1_122481926     HCab    G    A        0      0        2 
   1  chr1_122481926     HPrz    G    A        0      0        2 
   1  chr1_122481926     ZBoe    G    A        0      0        2 
   1  chr1_122481926     ZGre    G    A        0      0        2 
   1  chr1_122481926     ZHar    G    A        1      2        2 
   1  chr1_122481926   Sample    G    A        0      0        2 
   1  chr1_122485052     AAsi    T    C        0      0        2 
   1  chr1_122485052     AKia    T    C        0      0        2 
   1  chr1_122485052     AOna    T    C        0      0        2 
   1  chr1_122485052     ASom    T    C        0      0        2 
   1  chr1_122485052     HCab    T    C        0      0        2 
   1  chr1_122485052     HPrz    T    C        0      0        2 
   1  chr1_122485052     ZBoe    T    C        0      0        2 
   1  chr1_122485052     ZGre    T    C        0      0        2 
   1  chr1_122485052     ZHar    T    C      0.5      1        2 
   1  chr1_122485052   Sample    T    C        0      0        2 
   1  chr1_122494482     AAsi    G    T        1      2        2 
   1  chr1_122494482     AKia    G    T        0      0        2 
   1  chr1_122494482     AOna    G    T        0      0        2 
   1  chr1_122494482     ASom    G    T        1      2        2 
   1  chr1_122494482     HCab    G    T        0      0        2 
   1  chr1_122494482     HPrz    G    T        0      0        2 
   1  chr1_122494482     ZBoe    G    T        0      0        2 
   1  chr1_122494482     ZGre    G    T        0      0        2 
   1  chr1_122494482     ZHar    G    T        0      0        2 
   1  chr1_122494482   Sample    G    T        0      0        2 
   1  chr1_122498645     AAsi    T    G        0      0        2 
   1  chr1_122498645     AKia    T    G        0      0        2 
   1  chr1_122498645     AOna    T    G        0      0        2 
   1  chr1_122498645     ASom    T    G        0      0        2 
   1  chr1_122498645     HCab    T    G        1      2        2 
   1  chr1_122498645     HPrz    T    G        1      2        2 
   1  chr1_122498645     ZBoe    T    G        0      0        2 
   1  chr1_122498645     ZGre    T    G        0      0        2 
   1  chr1_122498645     ZHar    T    G        0      0        2 
   1  chr1_122498645   Sample    T    G        1      2        2 
   1  chr1_122499215     AAsi    A    G        0      0        2 
   1  chr1_122499215     AKia    A    G        0      0        2 
   1  chr1_122499215     AOna    A    G        0      0        2 
   1  chr1_122499215     ASom    A    G        0      0        2 
   1  chr1_122499215     HCab    A    G        0      0        2 
   1  chr1_122499215     HPrz    A    G        0      0        2 
   1  chr1_122499215     ZBoe    A    G        0      0        2 
   1  chr1_122499215     ZGre    A    G      0.5      1        2 
   1  chr1_122499215     ZHar    A    G        0      0        2 
   1  chr1_122499215   Sample    A    G        0      0        2 
   1  chr1_122500295     AAsi    T    C        0      0        2 
   1  chr1_122500295     AKia    T    C        0      0        2 
   1  chr1_122500295     AOna    T    C      0.5      1        2 
   1  chr1_122500295     ASom    T    C        0      0        2 
   1  chr1_122500295     HCab    T    C        0      0        2 
   1  chr1_122500295     HPrz    T    C        0      0        2 
   1  chr1_122500295     ZBoe    T    C        0      0        2 
   1  chr1_122500295     ZGre    T    C        0      0        2 
   1  chr1_122500295     ZHar    T    C        0      0        2 
   1  chr1_122500295   Sample    T    C        0      0        2 
   1  chr1_122501020     AAsi    A    G        0      0        2 
   1  chr1_122501020     AKia    A    G        0      0        2 
   1  chr1_122501020     AOna    A    G        0      0        2 
   1  chr1_122501020     ASom    A    G        0      0        2 
   1  chr1_122501020     HCab    A    G        0      0        2 
   1  chr1_122501020     HPrz    A    G        0      0        2 
   1  chr1_122501020     ZBoe    A    G      0.5      1        2 
   1  chr1_122501020     ZGre    A    G        0      0        2 
   1  chr1_122501020     ZHar    A    G        0      0        2 
   1  chr1_122501020   Sample    A    G        0      0        2 
   1  chr1_122502554     AAsi    A    G        0      0        2 
   1  chr1_122502554     AKia    A    G        0      0        2 
   1  chr1_122502554     AOna    A    G        0      0        2 
   1  chr1_122502554     ASom    A    G        0      0        2 
   1  chr1_122502554     HCab    A    G        0      0        2 
   1  chr1_122502554     HPrz    A    G        0      0        2 
   1  chr1_122502554     ZBoe    A    G        0      0        2 
   1  chr1_122502554     ZGre    A    G        0      0        2 
   1  chr1_122502554     ZHar    A    G      0.5      1        2 
   1  chr1_122502554   Sample    A    G        0      0        2 
   1  chr1_122503232     AAsi    T    C        0      0        2 
   1  chr1_122503232     AKia    T    C        1      2        2 
   1  chr1_122503232     AOna    T    C      0.5      1        2 
   1  chr1_122503232     ASom    T    C        0      0        2 
   1  chr1_122503232     HCab    T    C        0      0        2 
   1  chr1_122503232     HPrz    T    C        0      0        2 
   1  chr1_122503232     ZBoe    T    C        0      0        2 
   1  chr1_122503232     ZGre    T    C        0      0        2 
   1  chr1_122503232     ZHar    T    C        0      0        2 
   1  chr1_122503232   Sample    T    C        0      0        2 
   1  chr1_122507717     AAsi    C    T        0      0        2 
   1  chr1_122507717     AKia    C    T        0      0        2 
   1  chr1_122507717     AOna    C    T        0      0        2 
   1  chr1_122507717     ASom    C    T        0      0        2 
   1  chr1_122507717     HCab    C    T        0      0        2 
   1  chr1_122507717     HPrz    C    T        0      0        2 
   1  chr1_122507717     ZBoe    C    T        0      0        2 
   1  chr1_122507717     ZGre    C    T      0.5      1        2 
   1  chr1_122507717     ZHar    C    T        0      0        2 
   1  chr1_122507717   Sample    C    T        0      0        2 
   1  chr1_122510272     AAsi    A    G        0      0        2 
   1  chr1_122510272     AKia    A    G        0      0        2 
   1  chr1_122510272     AOna    A    G      0.5      1        2 
   1  chr1_122510272     ASom    A    G        0      0        2 
   1  chr1_122510272     HCab    A    G        0      0        2 
   1  chr1_122510272     HPrz    A    G        0      0        2 
   1  chr1_122510272     ZBoe    A    G        0      0        2 
   1  chr1_122510272     ZGre    A    G        0      0        2 
   1  chr1_122510272     ZHar    A    G        0      0        2 
   1  chr1_122510272   Sample    A    G        0      0        2 
   1  chr1_122513726     AAsi    A    G        0      0        2 
   1  chr1_122513726     AKia    A    G        0      0        2 
   1  chr1_122513726     AOna    A    G        0      0        2 
   1  chr1_122513726     ASom    A    G        0      0        2 
   1  chr1_122513726     HCab    A    G        0      0        2 
   1  chr1_122513726     HPrz    A    G        0      0        2 
   1  chr1_122513726     ZBoe    A    G      0.5      1        2 
   1  chr1_122513726     ZGre    A    G        0      0        2 
   1  chr1_122513726     ZHar    A    G        0      0        2 
   1  chr1_122513726   Sample    A    G        0      0        2 
   1  chr1_122523311     AAsi    G    A        0      0        2 
   1  chr1_122523311     AKia    G    A        0      0        2 
   1  chr1_122523311     AOna    G    A        0      0        2 
   1  chr1_122523311     ASom    G    A        0      0        2 
   1  chr1_122523311     HCab    G    A        0      0        2 
   1  chr1_122523311     HPrz    G    A        0      0        2 
   1  chr1_122523311     ZBoe    G    A      0.5      1        2 
   1  chr1_122523311     ZGre    G    A        0      0        2 
   1  chr1_122523311     ZHar    G    A        0      0        2 
   1  chr1_122523311   Sample    G    A        0      0        2 
   1  chr1_122523601     AAsi    G    C        0      0        2 
   1  chr1_122523601     AKia    G    C        0      0        2 
   1  chr1_122523601     AOna    G    C        0      0        2 
   1  chr1_122523601     ASom    G    C        0      0        2 
   1  chr1_122523601     HCab    G    C      0.5      1        2 
   1  chr1_122523601     HPrz    G    C      0.5      1        2 
   1  chr1_122523601     ZBoe    G    C        0      0        2 
   1  chr1_122523601     ZGre    G    C        0      0        2 
   1  chr1_122523601     ZHar    G    C        0      0        2 
   1  chr1_122523601   Sample    G    C        0      0        2 
   1  chr1_122524780     AAsi    T    C        0      0        2 
   1  chr1_122524780     AKia    T    C        0      0        2 
   1  chr1_122524780     AOna    T    C      0.5      1        2 
   1  chr1_122524780     ASom    T    C        0      0        2 
   1  chr1_122524780     HCab    T    C        0      0        2 
   1  chr1_122524780     HPrz    T    C        0      0        2 
   1  chr1_122524780     ZBoe    T    C        0      0        2 
   1  chr1_122524780     ZGre    T    C        0      0        2 
   1  chr1_122524780     ZHar    T    C        0      0        2 
   1  chr1_122524780   Sample    T    C        0      0        2 
   1  chr1_122525092     AAsi    T    C        0      0        2 
   1  chr1_122525092     AKia    T    C        1      2        2 
   1  chr1_122525092     AOna    T    C        0      0        2 
   1  chr1_122525092     ASom    T    C        0      0        2 
   1  chr1_122525092     HCab    T    C        0      0        2 
   1  chr1_122525092     HPrz    T    C        0      0        2 
   1  chr1_122525092     ZBoe    T    C        0      0        2 
   1  chr1_122525092     ZGre    T    C        0      0        2 
   1  chr1_122525092     ZHar    T    C        0      0        2 
   1  chr1_122525092   Sample    T    C        0      0        2 
   1  chr1_122528634     AAsi    A    G        0      0        2 
   1  chr1_122528634     AKia    A    G        0      0        2 
   1  chr1_122528634     AOna    A    G        0      0        2 
   1  chr1_122528634     ASom    A    G        0      0        2 
   1  chr1_122528634     HCab    A    G        1      2        2 
   1  chr1_122528634     HPrz    A    G        1      2        2 
   1  chr1_122528634     ZBoe    A    G        0      0        2 
   1  chr1_122528634     ZGre    A    G        0      0        2 
   1  chr1_122528634     ZHar    A    G        0      0        2 
   1  chr1_122528634   Sample    A    G        1      2        2 
   1  chr1_122530407     AAsi    T    C        0      0        2 
   1  chr1_122530407     AKia    T    C        0      0        2 
   1  chr1_122530407     AOna    T    C        0      0        2 
   1  chr1_122530407     ASom    T    C        0      0        2 
   1  chr1_122530407     HCab    T    C        1      2        2 
   1  chr1_122530407     HPrz    T    C        1      2        2 
   1  chr1_122530407     ZBoe    T    C        0      0        2 
   1  chr1_122530407     ZGre    T    C        0      0        2 
   1  chr1_122530407     ZHar    T    C        0      0        2 
   1  chr1_122530407   Sample    T    C        1      2        2 
   1  chr1_122533481     AAsi    A    G        0      0        2 
   1  chr1_122533481     AKia    A    G        0      0        2 
   1  chr1_122533481     AOna    A    G        0      0        2 
   1  chr1_122533481     ASom    A    G        0      0        2 
   1  chr1_122533481     HCab    A    G        1      2        2 
   1  chr1_122533481     HPrz    A    G        1      2        2 
   1  chr1_122533481     ZBoe    A    G        0      0        2 
   1  chr1_122533481     ZGre    A    G        0      0        2 
   1  chr1_122533481     ZHar    A    G        0      0        2 
   1  chr1_122533481   Sample    A    G        1      2        2 
   1  chr1_122534774     AAsi    A    G        0      0        2 
   1  chr1_122534774     AKia    A    G        0      0        2 
   1  chr1_122534774     AOna    A    G        0      0        2 
   1  chr1_122534774     ASom    A    G        0      0        2 
   1  chr1_122534774     HCab    A    G        1      2        2 
   1  chr1_122534774     HPrz    A    G        1      2        2 
   1  chr1_122534774     ZBoe    A    G        0      0        2 
   1  chr1_122534774     ZGre    A    G        0      0        2 
   1  chr1_122534774     ZHar    A    G        0      0        2 
   1  chr1_122534774   Sample    A    G        1      2        2 
   1  chr1_122541024     AAsi    A    G        0      0        2 
   1  chr1_122541024     AKia    A    G      0.5      1        2 
   1  chr1_122541024     AOna    A    G        0      0        2 
   1  chr1_122541024     ASom    A    G        0      0        2 
   1  chr1_122541024     HCab    A    G        0      0        2 
   1  chr1_122541024     HPrz    A    G        0      0        2 
   1  chr1_122541024     ZBoe    A    G        0      0        2 
   1  chr1_122541024     ZGre    A    G        0      0        2 
   1  chr1_122541024     ZHar    A    G        0      0        2 
   1  chr1_122541024   Sample    A    G        0      0        2 
   1  chr1_122543995     AAsi    C    T        0      0        2 
   1  chr1_122543995     AKia    C    T        0      0        2 
   1  chr1_122543995     AOna    C    T        0      0        2 
   1  chr1_122543995     ASom    C    T        0      0        2 
   1  chr1_122543995     HCab    C    T        0      0        2 
   1  chr1_122543995     HPrz    C    T        0      0        2 
   1  chr1_122543995     ZBoe    C    T        1      2        2 
   1  chr1_122543995     ZGre    C    T        0      0        2 
   1  chr1_122543995     ZHar    C    T        0      0        2 
   1  chr1_122543995   Sample    C    T        0      0        2 
   1  chr1_122545558     AAsi    T    C        0      0        2 
   1  chr1_122545558     AKia    T    C        0      0        2 
   1  chr1_122545558     AOna    T    C        0      0        2 
   1  chr1_122545558     ASom    T    C        0      0        2 
   1  chr1_122545558     HCab    T    C        1      2        2 
   1  chr1_122545558     HPrz    T    C        1      2        2 
   1  chr1_122545558     ZBoe    T    C        0      0        2 
   1  chr1_122545558     ZGre    T    C        0      0        2 
   1  chr1_122545558     ZHar    T    C        0      0        2 
   1  chr1_122545558   Sample    T    C        1      2        2 
   1  chr1_122548468     AAsi    C    T        1      2        2 
   1  chr1_122548468     AKia    C    T        0      0        2 
   1  chr1_122548468     AOna    C    T        0      0        2 
   1  chr1_122548468     ASom    C    T        1      2        2 
   1  chr1_122548468     HCab    C    T        0      0        2 
   1  chr1_122548468     HPrz    C    T        0      0        2 
   1  chr1_122548468     ZBoe    C    T        0      0        2 
   1  chr1_122548468     ZGre    C    T        0      0        2 
   1  chr1_122548468     ZHar    C    T        0      0        2 
   1  chr1_122548468   Sample    C    T        0      0        2 
   1  chr1_122549392     AAsi    A    C        0      0        2 
   1  chr1_122549392     AKia    A    C        0      0        2 
   1  chr1_122549392     AOna    A    C        0      0        2 
   1  chr1_122549392     ASom    A    C        0      0        2 
   1  chr1_122549392     HCab    A    C        1      2        2 
   1  chr1_122549392     HPrz    A    C        1      2        2 
   1  chr1_122549392     ZBoe    A    C        0      0        2 
   1  chr1_122549392     ZGre    A    C        0      0        2 
   1  chr1_122549392     ZHar    A    C        0      0        2 
   1  chr1_122549392   Sample    A    C        1      2        2 
   1  chr1_122551587     AAsi    C    A        0      0        2 
   1  chr1_122551587     AKia    C    A        0      0        2 
   1  chr1_122551587     AOna    C    A        0      0        2 
   1  chr1_122551587     ASom    C    A        0      0        2 
   1  chr1_122551587     HCab    C    A        1      2        2 
   1  chr1_122551587     HPrz    C    A        1      2        2 
   1  chr1_122551587     ZBoe    C    A        0      0        2 
   1  chr1_122551587     ZGre    C    A        0      0        2 
   1  chr1_122551587     ZHar    C    A        0      0        2 
   1  chr1_122551587   Sample    C    A        1      2        2 
   1  chr1_122552793     AAsi    G    A        0      0        2 
   1  chr1_122552793     AKia    G    A        0      0        2 
   1  chr1_122552793     AOna    G    A        0      0        2 
   1  chr1_122552793     ASom    G    A        0      0        2 
   1  chr1_122552793     HCab    G    A        1      2        2 
   1  chr1_122552793     HPrz    G    A        1      2        2 
   1  chr1_122552793     ZBoe    G    A        0      0        2 
   1  chr1_122552793     ZGre    G    A        0      0        2 
   1  chr1_122552793     ZHar    G    A        0      0        2 
   1  chr1_122552793   Sample    G    A        1      2        2 
   1  chr1_122556335     AAsi    A    G        0      0        2 
   1  chr1_122556335     AKia    A    G      0.5      1        2 
   1  chr1_122556335     AOna    A    G        0      0        2 
   1  chr1_122556335     ASom    A    G        0      0        2 
   1  chr1_122556335     HCab    A    G        0      0        2 
   1  chr1_122556335     HPrz    A    G        0      0        2 
   1  chr1_122556335     ZBoe    A    G        0      0        2 
   1  chr1_122556335     ZGre    A    G        0      0        2 
   1  chr1_122556335     ZHar    A    G        0      0        2 
   1  chr1_122556335   Sample    A    G        0      0        2 
   1  chr1_122562033     AAsi    G    C        0      0        2 
   1  chr1_122562033     AKia    G    C        0      0        2 
   1  chr1_122562033     AOna    G    C        0      0        2 
   1  chr1_122562033     ASom    G    C        0      0        2 
   1  chr1_122562033     HCab    G    C        0      0        2 
   1  chr1_122562033     HPrz    G    C        0      0        2 
   1  chr1_122562033     ZBoe    G    C        0      0        2 
   1  chr1_122562033     ZGre    G    C        0      0        2 
   1  chr1_122562033     ZHar    G    C      0.5      1        2 
   1  chr1_122562033   Sample    G    C        0      0        2 
   1  chr1_122569208     AAsi    T    C        0      0        2 
   1  chr1_122569208     AKia    T    C        0      0        2 
   1  chr1_122569208     AOna    T    C        0      0        2 
   1  chr1_122569208     ASom    T    C        0      0        2 
   1  chr1_122569208     HCab    T    C        1      2        2 
   1  chr1_122569208     HPrz    T    C        1      2        2 
   1  chr1_122569208     ZBoe    T    C        0      0        2 
   1  chr1_122569208     ZGre    T    C        0      0        2 
   1  chr1_122569208     ZHar    T    C        0      0        2 
   1  chr1_122569208   Sample    T    C        1      2        2 
   1  chr1_122576925     AAsi    A    G        0      0        2 
   1  chr1_122576925     AKia    A    G        0      0        2 
   1  chr1_122576925     AOna    A    G        0      0        2 
   1  chr1_122576925     ASom    A    G        0      0        2 
   1  chr1_122576925     HCab    A    G        0      0        2 
   1  chr1_122576925     HPrz    A    G        0      0        2 
   1  chr1_122576925     ZBoe    A    G        0      0        2 
   1  chr1_122576925     ZGre    A    G        0      0        2 
   1  chr1_122576925     ZHar    A    G        1      2        2 
   1  chr1_122576925   Sample    A    G        0      0        2 
   1  chr1_122583358     AAsi    A    G        1      2        2 
   1  chr1_122583358     AKia    A    G        0      0        2 
   1  chr1_122583358     AOna    A    G        0      0        2 
   1  chr1_122583358     ASom    A    G        1      2        2 
   1  chr1_122583358     HCab    A    G        0      0        2 
   1  chr1_122583358     HPrz    A    G        0      0        2 
   1  chr1_122583358     ZBoe    A    G        0      0        2 
   1  chr1_122583358     ZGre    A    G        0      0        2 
   1  chr1_122583358     ZHar    A    G        0      0        2 
   1  chr1_122583358   Sample    A    G        0      0        2 
   1  chr1_122583622     AAsi    C    T        0      0        2 
   1  chr1_122583622     AKia    C    T        0      0        2 
   1  chr1_122583622     AOna    C    T        0      0        2 
   1  chr1_122583622     ASom    C    T        0      0        2 
   1  chr1_122583622     HCab    C    T        1      2        2 
   1  chr1_122583622     HPrz    C    T        1      2        2 
   1  chr1_122583622     ZBoe    C    T        0      0        2 
   1  chr1_122583622     ZGre    C    T        0      0        2 
   1  chr1_122583622     ZHar    C    T        0      0        2 
   1  chr1_122583622   Sample    C    T        1      2        2 
   1  chr1_122586215     AAsi    G    A        0      0        2 
   1  chr1_122586215     AKia    G    A        0      0        2 
   1  chr1_122586215     AOna    G    A        0      0        2 
   1  chr1_122586215     ASom    G    A        0      0        2 
   1  chr1_122586215     HCab    G    A        1      2        2 
   1  chr1_122586215     HPrz    G    A        1      2        2 
   1  chr1_122586215     ZBoe    G    A        0      0        2 
   1  chr1_122586215     ZGre    G    A        0      0        2 
   1  chr1_122586215     ZHar    G    A        0      0        2 
   1  chr1_122586215   Sample    G    A        1      2        2 
   1  chr1_122587299     AAsi    T    C        0      0        2 
   1  chr1_122587299     AKia    T    C        0      0        2 
   1  chr1_122587299     AOna    T    C        0      0        2 
   1  chr1_122587299     ASom    T    C        0      0        2 
   1  chr1_122587299     HCab    T    C        1      2        2 
   1  chr1_122587299     HPrz    T    C        1      2        2 
   1  chr1_122587299     ZBoe    T    C        0      0        2 
   1  chr1_122587299     ZGre    T    C        0      0        2 
   1  chr1_122587299     ZHar    T    C        0      0        2 
   1  chr1_122587299   Sample    T    C        1      2        2 
   1  chr1_122594222     AAsi    C    T        0      0        2 
   1  chr1_122594222     AKia    C    T        0      0        2 
   1  chr1_122594222     AOna    C    T        0      0        2 
   1  chr1_122594222     ASom    C    T        0      0        2 
   1  chr1_122594222     HCab    C    T        0      0        2 
   1  chr1_122594222     HPrz    C    T      0.5      1        2 
   1  chr1_122594222     ZBoe    C    T        0      0        2 
   1  chr1_122594222     ZGre    C    T        0      0        2 
   1  chr1_122594222     ZHar    C    T        0      0        2 
   1  chr1_122594222   Sample    C    T        0      0        2 
   1  chr1_122595112     AAsi    T    A        0      0        2 
   1  chr1_122595112     AKia    T    A        0      0        2 
   1  chr1_122595112     AOna    T    A        0      0        2 
   1  chr1_122595112     ASom    T    A        0      0        2 
   1  chr1_122595112     HCab    T    A        0      0        2 
   1  chr1_122595112     HPrz    T    A        0      0        2 
   1  chr1_122595112     ZBoe    T    A      0.5      1        2 
   1  chr1_122595112     ZGre    T    A        0      0        2 
   1  chr1_122595112     ZHar    T    A        0      0        2 
   1  chr1_122595112   Sample    T    A        0      0        2 
   1  chr1_122596676     AAsi    C    T        0      0        2 
   1  chr1_122596676     AKia    C    T        0      0        2 
   1  chr1_122596676     AOna    C    T        0      0        2 
   1  chr1_122596676     ASom    C    T        0      0        2 
   1  chr1_122596676     HCab    C    T        1      2        2 
   1  chr1_122596676     HPrz    C    T        1      2        2 
   1  chr1_122596676     ZBoe    C    T        0      0        2 
   1  chr1_122596676     ZGre    C    T        0      0        2 
   1  chr1_122596676     ZHar    C    T        0      0        2 
   1  chr1_122596676   Sample    C    T        1      2        2 
   1  chr1_122604233     AAsi    A    G        0      0        2 
   1  chr1_122604233     AKia    A    G        0      0        2 
   1  chr1_122604233     AOna    A    G        0      0        2 
   1  chr1_122604233     ASom    A    G        0      0        2 
   1  chr1_122604233     HCab    A    G        0      0        2 
   1  chr1_122604233     HPrz    A    G        0      0        2 
   1  chr1_122604233     ZBoe    A    G      0.5      1        2 
   1  chr1_122604233     ZGre    A    G        0      0        2 
   1  chr1_122604233     ZHar    A    G        0      0        2 
   1  chr1_122604233   Sample    A    G        0      0        2 
   1  chr1_122607209     AAsi    T    C        0      0        2 
   1  chr1_122607209     AKia    T    C        0      0        2 
   1  chr1_122607209     AOna    T    C        0      0        2 
   1  chr1_122607209     ASom    T    C        0      0        2 
   1  chr1_122607209     HCab    T    C        1      2        2 
   1  chr1_122607209     HPrz    T    C        1      2        2 
   1  chr1_122607209     ZBoe    T    C        0      0        2 
   1  chr1_122607209     ZGre    T    C        0      0        2 
   1  chr1_122607209     ZHar    T    C        0      0        2 
   1  chr1_122607209   Sample    T    C        1      2        2 
   1  chr1_122611267     AAsi    C    T      0.5      1        2 
   1  chr1_122611267     AKia    C    T        0      0        2 
   1  chr1_122611267     AOna    C    T        0      0        2 
   1  chr1_122611267     ASom    C    T        0      0        2 
   1  chr1_122611267     HCab    C    T        0      0        2 
   1  chr1_122611267     HPrz    C    T        0      0        2 
   1  chr1_122611267     ZBoe    C    T        0      0        2 
   1  chr1_122611267     ZGre    C    T        0      0        2 
   1  chr1_122611267     ZHar    C    T        0      0        2 
   1  chr1_122611267   Sample    C    T        0      0        2 
   1  chr1_122612653     AAsi    T    C        1      2        2 
   1  chr1_122612653     AKia    T    C        0      0        2 
   1  chr1_122612653     AOna    T    C        0      0        2 
   1  chr1_122612653     ASom    T    C        1      2        2 
   1  chr1_122612653     HCab    T    C        0      0        2 
   1  chr1_122612653     HPrz    T    C        0      0        2 
   1  chr1_122612653     ZBoe    T    C        0      0        2 
   1  chr1_122612653     ZGre    T    C        0      0        2 
   1  chr1_122612653     ZHar    T    C        0      0        2 
   1  chr1_122612653   Sample    T    C        0      0        2 
   1  chr1_122615911     AAsi    G    A        0      0        2 
   1  chr1_122615911     AKia    G    A        1      2        2 
   1  chr1_122615911     AOna    G    A      0.5      1        2 
   1  chr1_122615911     ASom    G    A        0      0        2 
   1  chr1_122615911     HCab    G    A        1      2        2 
   1  chr1_122615911     HPrz    G    A        1      2        2 
   1  chr1_122615911     ZBoe    G    A        0      0        2 
   1  chr1_122615911     ZGre    G    A        0      0        2 
   1  chr1_122615911     ZHar    G    A        0      0        2 
   1  chr1_122615911   Sample    G    A        1      2        2 
   1  chr1_122615960     AAsi    T    C        0      0        2 
   1  chr1_122615960     AKia    T    C        0      0        2 
   1  chr1_122615960     AOna    T    C        0      0        2 
   1  chr1_122615960     ASom    T    C        0      0        2 
   1  chr1_122615960     HCab    T    C      0.5      1        2 
   1  chr1_122615960     HPrz    T    C        0      0        2 
   1  chr1_122615960     ZBoe    T    C        0      0        2 
   1  chr1_122615960     ZGre    T    C        0      0        2 
   1  chr1_122615960     ZHar    T    C        0      0        2 
   1  chr1_122615960   Sample    T    C        0      0        2 
   1  chr1_122619925     AAsi    T    A        0      0        2 
   1  chr1_122619925     AKia    T    A        1      2        2 
   1  chr1_122619925     AOna    T    A      0.5      1        2 
   1  chr1_122619925     ASom    T    A        0      0        2 
   1  chr1_122619925     HCab    T    A        0      0        2 
   1  chr1_122619925     HPrz    T    A        0      0        2 
   1  chr1_122619925     ZBoe    T    A        0      0        2 
   1  chr1_122619925     ZGre    T    A        0      0        2 
   1  chr1_122619925     ZHar    T    A        0      0        2 
   1  chr1_122619925   Sample    T    A        0      0        2 
   1  chr1_122628207     AAsi    A    C        0      0        2 
   1  chr1_122628207     AKia    A    C        1      2        2 
   1  chr1_122628207     AOna    A    C      0.5      1        2 
   1  chr1_122628207     ASom    A    C        0      0        2 
   1  chr1_122628207     HCab    A    C        0      0        2 
   1  chr1_122628207     HPrz    A    C        0      0        2 
   1  chr1_122628207     ZBoe    A    C        0      0        2 
   1  chr1_122628207     ZGre    A    C        0      0        2 
   1  chr1_122628207     ZHar    A    C        0      0        2 
   1  chr1_122628207   Sample    A    C        0      0        2 
   1  chr1_122634226     AAsi    A    G        0      0        2 
   1  chr1_122634226     AKia    A    G        1      2        2 
   1  chr1_122634226     AOna    A    G        0      0        2 
   1  chr1_122634226     ASom    A    G        0      0        2 
   1  chr1_122634226     HCab    A    G        0      0        2 
   1  chr1_122634226     HPrz    A    G        0      0        2 
   1  chr1_122634226     ZBoe    A    G        0      0        2 
   1  chr1_122634226     ZGre    A    G        0      0        2 
   1  chr1_122634226     ZHar    A    G        0      0        2 
   1  chr1_122634226   Sample    A    G        0      0        2 
   1  chr1_122635266     AAsi    A    G        0      0        2 
   1  chr1_122635266     AKia    A    G        0      0        2 
   1  chr1_122635266     AOna    A    G        0      0        2 
   1  chr1_122635266     ASom    A    G        0      0        2 
   1  chr1_122635266     HCab    A    G        0      0        2 
   1  chr1_122635266     HPrz    A    G        0      0        2 
   1  chr1_122635266     ZBoe    A    G      0.5      1        2 
```
