## Supplementary File 10. Zonkey (Schubert et al. 2017) report for donkey specimen Ancient10. for "No genetic evidence yet for hinnies at Mazongshan (400-160 BCE), northwestern China": incl_ts.frq.strat (part 19 of 312)

```
   1  chr1_122635266     ZGre    A    G        0      0        2 
   1  chr1_122635266     ZHar    A    G        0      0        2 
   1  chr1_122635266   Sample    A    G        0      0        2 
   1  chr1_122639347     AAsi    G    A        0      0        2 
   1  chr1_122639347     AKia    G    A        0      0        2 
   1  chr1_122639347     AOna    G    A        0      0        2 
   1  chr1_122639347     ASom    G    A        0      0        2 
   1  chr1_122639347     HCab    G    A        1      2        2 
   1  chr1_122639347     HPrz    G    A        1      2        2 
   1  chr1_122639347     ZBoe    G    A        0      0        2 
   1  chr1_122639347     ZGre    G    A        0      0        2 
   1  chr1_122639347     ZHar    G    A        0      0        2 
   1  chr1_122639347   Sample    G    A        1      2        2 
   1  chr1_122643183     AAsi    A    G        0      0        2 
   1  chr1_122643183     AKia    A    G        0      0        2 
   1  chr1_122643183     AOna    A    G        0      0        2 
   1  chr1_122643183     ASom    A    G        0      0        2 
   1  chr1_122643183     HCab    A    G      0.5      1        2 
   1  chr1_122643183     HPrz    A    G        0      0        2 
   1  chr1_122643183     ZBoe    A    G        0      0        2 
   1  chr1_122643183     ZGre    A    G        0      0        2 
   1  chr1_122643183     ZHar    A    G        0      0        2 
   1  chr1_122643183   Sample    A    G        0      0        2 
   1  chr1_122643690     AAsi    T    C        0      0        2 
   1  chr1_122643690     AKia    T    C        0      0        2 
   1  chr1_122643690     AOna    T    C        0      0        2 
   1  chr1_122643690     ASom    T    C        0      0        2 
   1  chr1_122643690     HCab    T    C        0      0        2 
   1  chr1_122643690     HPrz    T    C        0      0        2 
   1  chr1_122643690     ZBoe    T    C      0.5      1        2 
   1  chr1_122643690     ZGre    T    C        0      0        2 
   1  chr1_122643690     ZHar    T    C        0      0        2 
   1  chr1_122643690   Sample    T    C        0      0        2 
   1  chr1_122654177     AAsi    T    C        0      0        2 
   1  chr1_122654177     AKia    T    C      0.5      1        2 
   1  chr1_122654177     AOna    T    C      0.5      1        2 
   1  chr1_122654177     ASom    T    C        0      0        2 
   1  chr1_122654177     HCab    T    C        0      0        2 
   1  chr1_122654177     HPrz    T    C        0      0        2 
   1  chr1_122654177     ZBoe    T    C        0      0        2 
   1  chr1_122654177     ZGre    T    C        0      0        2 
   1  chr1_122654177     ZHar    T    C        0      0        2 
   1  chr1_122654177   Sample    T    C        0      0        2 
   1  chr1_122659972     AAsi    G    A        0      0        2 
   1  chr1_122659972     AKia    G    A        0      0        2 
   1  chr1_122659972     AOna    G    A      0.5      1        2 
   1  chr1_122659972     ASom    G    A        0      0        2 
   1  chr1_122659972     HCab    G    A        0      0        2 
   1  chr1_122659972     HPrz    G    A        0      0        2 
   1  chr1_122659972     ZBoe    G    A        0      0        2 
   1  chr1_122659972     ZGre    G    A        0      0        2 
   1  chr1_122659972     ZHar    G    A        0      0        2 
   1  chr1_122659972   Sample    G    A        0      0        2 
   1  chr1_122660182     AAsi    G    A        0      0        2 
   1  chr1_122660182     AKia    G    A        0      0        2 
   1  chr1_122660182     AOna    G    A        0      0        2 
   1  chr1_122660182     ASom    G    A        0      0        2 
   1  chr1_122660182     HCab    G    A        1      2        2 
   1  chr1_122660182     HPrz    G    A        1      2        2 
   1  chr1_122660182     ZBoe    G    A        0      0        2 
   1  chr1_122660182     ZGre    G    A        0      0        2 
   1  chr1_122660182     ZHar    G    A        0      0        2 
   1  chr1_122660182   Sample    G    A        1      2        2 
   1  chr1_122661208     AAsi    T    C        0      0        2 
   1  chr1_122661208     AKia    T    C        1      2        2 
   1  chr1_122661208     AOna    T    C      0.5      1        2 
   1  chr1_122661208     ASom    T    C        0      0        2 
   1  chr1_122661208     HCab    T    C        0      0        2 
   1  chr1_122661208     HPrz    T    C        0      0        2 
   1  chr1_122661208     ZBoe    T    C        0      0        2 
   1  chr1_122661208     ZGre    T    C        0      0        2 
   1  chr1_122661208     ZHar    T    C        0      0        2 
   1  chr1_122661208   Sample    T    C        0      0        2 
   1  chr1_122661778     AAsi    T    C        0      0        2 
   1  chr1_122661778     AKia    T    C        0      0        2 
   1  chr1_122661778     AOna    T    C        0      0        2 
   1  chr1_122661778     ASom    T    C        0      0        2 
   1  chr1_122661778     HCab    T    C        1      2        2 
   1  chr1_122661778     HPrz    T    C      0.5      1        2 
   1  chr1_122661778     ZBoe    T    C        0      0        2 
   1  chr1_122661778     ZGre    T    C        0      0        2 
   1  chr1_122661778     ZHar    T    C        0      0        2 
   1  chr1_122661778   Sample    T    C        0      0        2 
   1  chr1_122662097     AAsi    A    G        0      0        2 
   1  chr1_122662097     AKia    A    G        0      0        2 
   1  chr1_122662097     AOna    A    G        0      0        2 
   1  chr1_122662097     ASom    A    G        0      0        2 
   1  chr1_122662097     HCab    A    G        0      0        2 
   1  chr1_122662097     HPrz    A    G      0.5      1        2 
   1  chr1_122662097     ZBoe    A    G        0      0        2 
   1  chr1_122662097     ZGre    A    G        0      0        2 
   1  chr1_122662097     ZHar    A    G        0      0        2 
   1  chr1_122662097   Sample    A    G        0      0        2 
   1  chr1_122670115     AAsi    G    A        0      0        2 
   1  chr1_122670115     AKia    G    A        0      0        2 
   1  chr1_122670115     AOna    G    A        0      0        2 
   1  chr1_122670115     ASom    G    A        0      0        2 
   1  chr1_122670115     HCab    G    A      0.5      1        2 
   1  chr1_122670115     HPrz    G    A        0      0        2 
   1  chr1_122670115     ZBoe    G    A        0      0        2 
   1  chr1_122670115     ZGre    G    A        0      0        2 
   1  chr1_122670115     ZHar    G    A        0      0        2 
   1  chr1_122670115   Sample    G    A        0      0        2 
   1  chr1_122670323     AAsi    T    C        0      0        2 
   1  chr1_122670323     AKia    T    C        0      0        2 
   1  chr1_122670323     AOna    T    C        0      0        2 
   1  chr1_122670323     ASom    T    C        0      0        2 
   1  chr1_122670323     HCab    T    C        0      0        2 
   1  chr1_122670323     HPrz    T    C        0      0        2 
   1  chr1_122670323     ZBoe    T    C      0.5      1        2 
   1  chr1_122670323     ZGre    T    C        0      0        2 
   1  chr1_122670323     ZHar    T    C        0      0        2 
   1  chr1_122670323   Sample    T    C        0      0        2 
   1  chr1_122670512     AAsi    T    C        0      0        2 
   1  chr1_122670512     AKia    T    C        0      0        2 
   1  chr1_122670512     AOna    T    C        0      0        2 
   1  chr1_122670512     ASom    T    C        0      0        2 
   1  chr1_122670512     HCab    T    C        0      0        2 
   1  chr1_122670512     HPrz    T    C        0      0        2 
   1  chr1_122670512     ZBoe    T    C        0      0        2 
   1  chr1_122670512     ZGre    T    C        1      2        2 
   1  chr1_122670512     ZHar    T    C        0      0        2 
   1  chr1_122670512   Sample    T    C        0      0        2 
   1  chr1_122670524     AAsi    A    G        0      0        2 
   1  chr1_122670524     AKia    A    G        0      0        2 
   1  chr1_122670524     AOna    A    G      0.5      1        2 
   1  chr1_122670524     ASom    A    G        0      0        2 
   1  chr1_122670524     HCab    A    G        0      0        2 
   1  chr1_122670524     HPrz    A    G        0      0        2 
   1  chr1_122670524     ZBoe    A    G        0      0        2 
   1  chr1_122670524     ZGre    A    G        0      0        2 
   1  chr1_122670524     ZHar    A    G        0      0        2 
   1  chr1_122670524   Sample    A    G        0      0        2 
   1  chr1_122674210     AAsi    C    G        0      0        2 
   1  chr1_122674210     AKia    C    G        0      0        2 
   1  chr1_122674210     AOna    C    G        0      0        2 
   1  chr1_122674210     ASom    C    G        0      0        2 
   1  chr1_122674210     HCab    C    G        0      0        2 
   1  chr1_122674210     HPrz    C    G        0      0        2 
   1  chr1_122674210     ZBoe    C    G        0      0        2 
   1  chr1_122674210     ZGre    C    G        0      0        2 
   1  chr1_122674210     ZHar    C    G      0.5      1        2 
   1  chr1_122674210   Sample    C    G        0      0        2 
   1  chr1_122679794     AAsi    A    G        0      0        2 
   1  chr1_122679794     AKia    A    G        0      0        2 
   1  chr1_122679794     AOna    A    G        0      0        2 
   1  chr1_122679794     ASom    A    G        0      0        2 
   1  chr1_122679794     HCab    A    G        1      2        2 
   1  chr1_122679794     HPrz    A    G        1      2        2 
   1  chr1_122679794     ZBoe    A    G        0      0        2 
   1  chr1_122679794     ZGre    A    G        0      0        2 
   1  chr1_122679794     ZHar    A    G        0      0        2 
   1  chr1_122679794   Sample    A    G        1      2        2 
   1  chr1_122680000     AAsi    C    T        0      0        2 
   1  chr1_122680000     AKia    C    T        0      0        2 
   1  chr1_122680000     AOna    C    T        0      0        2 
   1  chr1_122680000     ASom    C    T        0      0        2 
   1  chr1_122680000     HCab    C    T        1      2        2 
   1  chr1_122680000     HPrz    C    T        1      2        2 
   1  chr1_122680000     ZBoe    C    T        0      0        2 
   1  chr1_122680000     ZGre    C    T        0      0        2 
   1  chr1_122680000     ZHar    C    T        0      0        2 
   1  chr1_122680000   Sample    C    T        1      2        2 
   1  chr1_122682950     AAsi    T    G        0      0        2 
   1  chr1_122682950     AKia    T    G        0      0        2 
   1  chr1_122682950     AOna    T    G        0      0        2 
   1  chr1_122682950     ASom    T    G        0      0        2 
   1  chr1_122682950     HCab    T    G        0      0        2 
   1  chr1_122682950     HPrz    T    G        0      0        2 
   1  chr1_122682950     ZBoe    T    G        0      0        2 
   1  chr1_122682950     ZGre    T    G        0      0        2 
   1  chr1_122682950     ZHar    T    G      0.5      1        2 
   1  chr1_122682950   Sample    T    G        0      0        2 
   1  chr1_122684084     AAsi    C    T        1      2        2 
   1  chr1_122684084     AKia    C    T        0      0        2 
   1  chr1_122684084     AOna    C    T        0      0        2 
   1  chr1_122684084     ASom    C    T        1      2        2 
   1  chr1_122684084     HCab    C    T        0      0        2 
   1  chr1_122684084     HPrz    C    T        0      0        2 
   1  chr1_122684084     ZBoe    C    T        0      0        2 
   1  chr1_122684084     ZGre    C    T        0      0        2 
   1  chr1_122684084     ZHar    C    T        0      0        2 
   1  chr1_122684084   Sample    C    T        0      0        2 
   1  chr1_122687055     AAsi    G    A        0      0        2 
   1  chr1_122687055     AKia    G    A        0      0        2 
   1  chr1_122687055     AOna    G    A        0      0        2 
   1  chr1_122687055     ASom    G    A        0      0        2 
   1  chr1_122687055     HCab    G    A        0      0        2 
   1  chr1_122687055     HPrz    G    A        0      0        2 
   1  chr1_122687055     ZBoe    G    A        0      0        2 
   1  chr1_122687055     ZGre    G    A        0      0        2 
   1  chr1_122687055     ZHar    G    A        1      2        2 
   1  chr1_122687055   Sample    G    A        0      0        2 
   1  chr1_122691113     AAsi    T    C        0      0        2 
   1  chr1_122691113     AKia    T    C        0      0        2 
   1  chr1_122691113     AOna    T    C        0      0        2 
   1  chr1_122691113     ASom    T    C        0      0        2 
   1  chr1_122691113     HCab    T    C        1      2        2 
   1  chr1_122691113     HPrz    T    C        1      2        2 
   1  chr1_122691113     ZBoe    T    C        0      0        2 
   1  chr1_122691113     ZGre    T    C        0      0        2 
   1  chr1_122691113     ZHar    T    C        0      0        2 
   1  chr1_122691113   Sample    T    C        1      2        2 
   1  chr1_122694103     AAsi    A    G        0      0        2 
   1  chr1_122694103     AKia    A    G        0      0        2 
   1  chr1_122694103     AOna    A    G      0.5      1        2 
   1  chr1_122694103     ASom    A    G        0      0        2 
   1  chr1_122694103     HCab    A    G        0      0        2 
   1  chr1_122694103     HPrz    A    G        0      0        2 
   1  chr1_122694103     ZBoe    A    G        0      0        2 
   1  chr1_122694103     ZGre    A    G        0      0        2 
   1  chr1_122694103     ZHar    A    G        0      0        2 
   1  chr1_122694103   Sample    A    G        0      0        2 
   1  chr1_122697385     AAsi    A    G        0      0        2 
   1  chr1_122697385     AKia    A    G        0      0        2 
   1  chr1_122697385     AOna    A    G        0      0        2 
   1  chr1_122697385     ASom    A    G        0      0        2 
   1  chr1_122697385     HCab    A    G        0      0        2 
   1  chr1_122697385     HPrz    A    G        0      0        2 
   1  chr1_122697385     ZBoe    A    G      0.5      1        2 
   1  chr1_122697385     ZGre    A    G        0      0        2 
   1  chr1_122697385     ZHar    A    G        0      0        2 
   1  chr1_122697385   Sample    A    G        0      0        2 
   1  chr1_122697479     AAsi    C    T        0      0        2 
   1  chr1_122697479     AKia    C    T        0      0        2 
   1  chr1_122697479     AOna    C    T        0      0        2 
   1  chr1_122697479     ASom    C    T        0      0        2 
   1  chr1_122697479     HCab    C    T        1      2        2 
   1  chr1_122697479     HPrz    C    T        1      2        2 
   1  chr1_122697479     ZBoe    C    T        0      0        2 
   1  chr1_122697479     ZGre    C    T        0      0        2 
   1  chr1_122697479     ZHar    C    T        0      0        2 
   1  chr1_122697479   Sample    C    T        1      2        2 
   1  chr1_122700748     AAsi    C    G        0      0        2 
   1  chr1_122700748     AKia    C    G        0      0        2 
   1  chr1_122700748     AOna    C    G      0.5      1        2 
   1  chr1_122700748     ASom    C    G        0      0        2 
   1  chr1_122700748     HCab    C    G        0      0        2 
   1  chr1_122700748     HPrz    C    G        0      0        2 
   1  chr1_122700748     ZBoe    C    G        0      0        2 
   1  chr1_122700748     ZGre    C    G        0      0        2 
   1  chr1_122700748     ZHar    C    G        0      0        2 
   1  chr1_122700748   Sample    C    G        0      0        2 
   1  chr1_122702656     AAsi    C    G        0      0        2 
   1  chr1_122702656     AKia    C    G        0      0        2 
   1  chr1_122702656     AOna    C    G        0      0        2 
   1  chr1_122702656     ASom    C    G        0      0        2 
   1  chr1_122702656     HCab    C    G        0      0        2 
   1  chr1_122702656     HPrz    C    G        0      0        2 
   1  chr1_122702656     ZBoe    C    G        1      2        2 
   1  chr1_122702656     ZGre    C    G        0      0        2 
   1  chr1_122702656     ZHar    C    G        0      0        2 
   1  chr1_122702656   Sample    C    G        0      0        2 
   1  chr1_122712515     AAsi    T    C        0      0        2 
   1  chr1_122712515     AKia    T    C        0      0        2 
   1  chr1_122712515     AOna    T    C        0      0        2 
   1  chr1_122712515     ASom    T    C        0      0        2 
   1  chr1_122712515     HCab    T    C        1      2        2 
   1  chr1_122712515     HPrz    T    C        1      2        2 
   1  chr1_122712515     ZBoe    T    C        0      0        2 
   1  chr1_122712515     ZGre    T    C        0      0        2 
   1  chr1_122712515     ZHar    T    C        0      0        2 
   1  chr1_122712515   Sample    T    C        1      2        2 
   1  chr1_122720812     AAsi    A    G        0      0        2 
   1  chr1_122720812     AKia    A    G        0      0        2 
   1  chr1_122720812     AOna    A    G        0      0        2 
   1  chr1_122720812     ASom    A    G        0      0        2 
   1  chr1_122720812     HCab    A    G        1      2        2 
   1  chr1_122720812     HPrz    A    G        1      2        2 
   1  chr1_122720812     ZBoe    A    G        0      0        2 
   1  chr1_122720812     ZGre    A    G        0      0        2 
   1  chr1_122720812     ZHar    A    G        0      0        2 
   1  chr1_122720812   Sample    A    G        1      2        2 
   1  chr1_122725380     AAsi    C    G        0      0        2 
   1  chr1_122725380     AKia    C    G        0      0        2 
   1  chr1_122725380     AOna    C    G        0      0        2 
   1  chr1_122725380     ASom    C    G        0      0        2 
   1  chr1_122725380     HCab    C    G        0      0        2 
   1  chr1_122725380     HPrz    C    G        0      0        2 
   1  chr1_122725380     ZBoe    C    G        0      0        2 
   1  chr1_122725380     ZGre    C    G      0.5      1        2 
   1  chr1_122725380     ZHar    C    G        0      0        2 
   1  chr1_122725380   Sample    C    G        0      0        2 
   1  chr1_122735006     AAsi    T    C        0      0        2 
   1  chr1_122735006     AKia    T    C        0      0        2 
   1  chr1_122735006     AOna    T    C        0      0        2 
   1  chr1_122735006     ASom    T    C        0      0        2 
   1  chr1_122735006     HCab    T    C        1      2        2 
   1  chr1_122735006     HPrz    T    C        1      2        2 
   1  chr1_122735006     ZBoe    T    C        0      0        2 
   1  chr1_122735006     ZGre    T    C        0      0        2 
   1  chr1_122735006     ZHar    T    C        0      0        2 
   1  chr1_122735006   Sample    T    C        1      2        2 
   1  chr1_122735487     AAsi    A    G        0      0        2 
   1  chr1_122735487     AKia    A    G        0      0        2 
   1  chr1_122735487     AOna    A    G        0      0        2 
   1  chr1_122735487     ASom    A    G        0      0        2 
   1  chr1_122735487     HCab    A    G        1      2        2 
   1  chr1_122735487     HPrz    A    G        1      2        2 
   1  chr1_122735487     ZBoe    A    G        0      0        2 
   1  chr1_122735487     ZGre    A    G        0      0        2 
   1  chr1_122735487     ZHar    A    G        0      0        2 
   1  chr1_122735487   Sample    A    G        1      2        2 
   1  chr1_122738244     AAsi    A    C        0      0        2 
   1  chr1_122738244     AKia    A    C        0      0        2 
   1  chr1_122738244     AOna    A    C        0      0        2 
   1  chr1_122738244     ASom    A    C        0      0        2 
   1  chr1_122738244     HCab    A    C      0.5      1        2 
   1  chr1_122738244     HPrz    A    C      0.5      1        2 
   1  chr1_122738244     ZBoe    A    C        0      0        2 
   1  chr1_122738244     ZGre    A    C        0      0        2 
   1  chr1_122738244     ZHar    A    C        0      0        2 
   1  chr1_122738244   Sample    A    C        1      2        2 
   1  chr1_122745250     AAsi    T    C        0      0        2 
   1  chr1_122745250     AKia    T    C        0      0        2 
   1  chr1_122745250     AOna    T    C        0      0        2 
   1  chr1_122745250     ASom    T    C        0      0        2 
   1  chr1_122745250     HCab    T    C        0      0        2 
   1  chr1_122745250     HPrz    T    C        0      0        2 
   1  chr1_122745250     ZBoe    T    C        0      0        2 
   1  chr1_122745250     ZGre    T    C        0      0        2 
   1  chr1_122745250     ZHar    T    C        1      2        2 
   1  chr1_122745250   Sample    T    C        0      0        2 
   1  chr1_122747595     AAsi    G    T      0.5      1        2 
   1  chr1_122747595     AKia    G    T        0      0        2 
   1  chr1_122747595     AOna    G    T        0      0        2 
   1  chr1_122747595     ASom    G    T        1      2        2 
   1  chr1_122747595     HCab    G    T        0      0        2 
   1  chr1_122747595     HPrz    G    T        0      0        2 
   1  chr1_122747595     ZBoe    G    T        0      0        2 
   1  chr1_122747595     ZGre    G    T        0      0        2 
   1  chr1_122747595     ZHar    G    T        0      0        2 
   1  chr1_122747595   Sample    G    T        0      0        2 
   1  chr1_122748975     AAsi    A    C        0      0        2 
   1  chr1_122748975     AKia    A    C        0      0        2 
   1  chr1_122748975     AOna    A    C        0      0        2 
   1  chr1_122748975     ASom    A    C        0      0        2 
   1  chr1_122748975     HCab    A    C        0      0        2 
   1  chr1_122748975     HPrz    A    C        0      0        2 
   1  chr1_122748975     ZBoe    A    C      0.5      1        2 
   1  chr1_122748975     ZGre    A    C        0      0        2 
   1  chr1_122748975     ZHar    A    C        0      0        2 
   1  chr1_122748975   Sample    A    C        0      0        2 
   1  chr1_122752364     AAsi    T    C        0      0        2 
   1  chr1_122752364     AKia    T    C        0      0        2 
   1  chr1_122752364     AOna    T    C        0      0        2 
   1  chr1_122752364     ASom    T    C        0      0        2 
   1  chr1_122752364     HCab    T    C        0      0        2 
   1  chr1_122752364     HPrz    T    C        0      0        2 
   1  chr1_122752364     ZBoe    T    C        0      0        2 
   1  chr1_122752364     ZGre    T    C        0      0        2 
   1  chr1_122752364     ZHar    T    C        1      2        2 
   1  chr1_122752364   Sample    T    C        0      0        2 
   1  chr1_122754090     AAsi    G    C        0      0        2 
   1  chr1_122754090     AKia    G    C        0      0        2 
   1  chr1_122754090     AOna    G    C        0      0        2 
   1  chr1_122754090     ASom    G    C        0      0        2 
   1  chr1_122754090     HCab    G    C        1      2        2 
   1  chr1_122754090     HPrz    G    C        1      2        2 
   1  chr1_122754090     ZBoe    G    C        0      0        2 
   1  chr1_122754090     ZGre    G    C        0      0        2 
   1  chr1_122754090     ZHar    G    C        0      0        2 
   1  chr1_122754090   Sample    G    C        1      2        2 
   1  chr1_122758584     AAsi    G    A        0      0        2 
   1  chr1_122758584     AKia    G    A        0      0        2 
   1  chr1_122758584     AOna    G    A      0.5      1        2 
   1  chr1_122758584     ASom    G    A        0      0        2 
   1  chr1_122758584     HCab    G    A        0      0        2 
   1  chr1_122758584     HPrz    G    A        0      0        2 
   1  chr1_122758584     ZBoe    G    A        0      0        2 
   1  chr1_122758584     ZGre    G    A        0      0        2 
   1  chr1_122758584     ZHar    G    A        0      0        2 
   1  chr1_122758584   Sample    G    A        0      0        2 
   1  chr1_122758626     AAsi    T    C        0      0        2 
   1  chr1_122758626     AKia    T    C        0      0        2 
   1  chr1_122758626     AOna    T    C        0      0        2 
   1  chr1_122758626     ASom    T    C        0      0        2 
   1  chr1_122758626     HCab    T    C        0      0        2 
   1  chr1_122758626     HPrz    T    C        0      0        2 
   1  chr1_122758626     ZBoe    T    C      0.5      1        2 
   1  chr1_122758626     ZGre    T    C        0      0        2 
   1  chr1_122758626     ZHar    T    C        0      0        2 
   1  chr1_122758626   Sample    T    C        0      0        2 
   1  chr1_122761617     AAsi    T    C        0      0        2 
   1  chr1_122761617     AKia    T    C        0      0        2 
   1  chr1_122761617     AOna    T    C        0      0        2 
   1  chr1_122761617     ASom    T    C        0      0        2 
   1  chr1_122761617     HCab    T    C        0      0        2 
   1  chr1_122761617     HPrz    T    C        0      0        2 
   1  chr1_122761617     ZBoe    T    C        0      0        2 
   1  chr1_122761617     ZGre    T    C        1      2        2 
   1  chr1_122761617     ZHar    T    C        0      0        2 
   1  chr1_122761617   Sample    T    C        0      0        2 
   1  chr1_122763944     AAsi    A    T      0.5      1        2 
   1  chr1_122763944     AKia    A    T        0      0        2 
   1  chr1_122763944     AOna    A    T        0      0        2 
   1  chr1_122763944     ASom    A    T        0      0        2 
   1  chr1_122763944     HCab    A    T        0      0        2 
   1  chr1_122763944     HPrz    A    T        0      0        2 
   1  chr1_122763944     ZBoe    A    T        0      0        2 
   1  chr1_122763944     ZGre    A    T        0      0        2 
   1  chr1_122763944     ZHar    A    T        0      0        2 
   1  chr1_122763944   Sample    A    T        0      0        2 
   1  chr1_122769039     AAsi    A    G        0      0        2 
   1  chr1_122769039     AKia    A    G        0      0        2 
   1  chr1_122769039     AOna    A    G        0      0        2 
   1  chr1_122769039     ASom    A    G        0      0        2 
   1  chr1_122769039     HCab    A    G        0      0        2 
   1  chr1_122769039     HPrz    A    G        0      0        2 
   1  chr1_122769039     ZBoe    A    G        0      0        2 
   1  chr1_122769039     ZGre    A    G      0.5      1        2 
   1  chr1_122769039     ZHar    A    G        0      0        2 
   1  chr1_122769039   Sample    A    G        0      0        2 
   1  chr1_122773724     AAsi    C    T        1      2        2 
   1  chr1_122773724     AKia    C    T        0      0        2 
   1  chr1_122773724     AOna    C    T        0      0        2 
   1  chr1_122773724     ASom    C    T        1      2        2 
   1  chr1_122773724     HCab    C    T        0      0        2 
   1  chr1_122773724     HPrz    C    T        0      0        2 
   1  chr1_122773724     ZBoe    C    T        0      0        2 
   1  chr1_122773724     ZGre    C    T        0      0        2 
   1  chr1_122773724     ZHar    C    T        0      0        2 
   1  chr1_122773724   Sample    C    T        0      0        2 
   1  chr1_122776190     AAsi    A    G        0      0        2 
   1  chr1_122776190     AKia    A    G        0      0        2 
   1  chr1_122776190     AOna    A    G        0      0        2 
   1  chr1_122776190     ASom    A    G        0      0        2 
   1  chr1_122776190     HCab    A    G        0      0        2 
   1  chr1_122776190     HPrz    A    G      0.5      1        2 
   1  chr1_122776190     ZBoe    A    G        0      0        2 
   1  chr1_122776190     ZGre    A    G        0      0        2 
   1  chr1_122776190     ZHar    A    G        0      0        2 
   1  chr1_122776190   Sample    A    G        0      0        2 
   1  chr1_122777630     AAsi    A    G        0      0        2 
   1  chr1_122777630     AKia    A    G        0      0        2 
   1  chr1_122777630     AOna    A    G      0.5      1        2 
   1  chr1_122777630     ASom    A    G        0      0        2 
   1  chr1_122777630     HCab    A    G        0      0        2 
   1  chr1_122777630     HPrz    A    G        0      0        2 
   1  chr1_122777630     ZBoe    A    G        0      0        2 
   1  chr1_122777630     ZGre    A    G        0      0        2 
   1  chr1_122777630     ZHar    A    G        0      0        2 
   1  chr1_122777630   Sample    A    G        0      0        2 
   1  chr1_122778816     AAsi    A    G        0      0        2 
   1  chr1_122778816     AKia    A    G        0      0        2 
   1  chr1_122778816     AOna    A    G        0      0        2 
   1  chr1_122778816     ASom    A    G        0      0        2 
   1  chr1_122778816     HCab    A    G        0      0        2 
   1  chr1_122778816     HPrz    A    G        0      0        2 
   1  chr1_122778816     ZBoe    A    G        1      2        2 
   1  chr1_122778816     ZGre    A    G        0      0        2 
   1  chr1_122778816     ZHar    A    G        0      0        2 
   1  chr1_122778816   Sample    A    G        0      0        2 
   1  chr1_122784584     AAsi    T    C        0      0        2 
   1  chr1_122784584     AKia    T    C        0      0        2 
   1  chr1_122784584     AOna    T    C        0      0        2 
   1  chr1_122784584     ASom    T    C        0      0        2 
   1  chr1_122784584     HCab    T    C        0      0        2 
   1  chr1_122784584     HPrz    T    C        0      0        2 
   1  chr1_122784584     ZBoe    T    C        1      2        2 
   1  chr1_122784584     ZGre    T    C        0      0        2 
   1  chr1_122784584     ZHar    T    C        0      0        2 
   1  chr1_122784584   Sample    T    C        0      0        2 
   1  chr1_122789049     AAsi    T    C        0      0        2 
   1  chr1_122789049     AKia    T    C        0      0        2 
   1  chr1_122789049     AOna    T    C        0      0        2 
   1  chr1_122789049     ASom    T    C        0      0        2 
   1  chr1_122789049     HCab    T    C        1      2        2 
   1  chr1_122789049     HPrz    T    C        1      2        2 
   1  chr1_122789049     ZBoe    T    C        0      0        2 
   1  chr1_122789049     ZGre    T    C        0      0        2 
   1  chr1_122789049     ZHar    T    C        0      0        2 
   1  chr1_122789049   Sample    T    C        1      2        2 
   1  chr1_122790279     AAsi    T    C        0      0        2 
   1  chr1_122790279     AKia    T    C        0      0        2 
   1  chr1_122790279     AOna    T    C        0      0        2 
   1  chr1_122790279     ASom    T    C        0      0        2 
   1  chr1_122790279     HCab    T    C        1      2        2 
   1  chr1_122790279     HPrz    T    C        1      2        2 
   1  chr1_122790279     ZBoe    T    C        0      0        2 
   1  chr1_122790279     ZGre    T    C        0      0        2 
   1  chr1_122790279     ZHar    T    C        0      0        2 
   1  chr1_122790279   Sample    T    C        1      2        2 
   1  chr1_122793620     AAsi    T    C        0      0        2 
   1  chr1_122793620     AKia    T    C        0      0        2 
   1  chr1_122793620     AOna    T    C        0      0        2 
   1  chr1_122793620     ASom    T    C        0      0        2 
   1  chr1_122793620     HCab    T    C        1      2        2 
   1  chr1_122793620     HPrz    T    C        1      2        2 
   1  chr1_122793620     ZBoe    T    C        0      0        2 
   1  chr1_122793620     ZGre    T    C        0      0        2 
   1  chr1_122793620     ZHar    T    C        0      0        2 
   1  chr1_122793620   Sample    T    C        1      2        2 
   1  chr1_122796634     AAsi    G    A        0      0        2 
   1  chr1_122796634     AKia    G    A        0      0        2 
   1  chr1_122796634     AOna    G    A        0      0        2 
   1  chr1_122796634     ASom    G    A        0      0        2 
   1  chr1_122796634     HCab    G    A        1      2        2 
   1  chr1_122796634     HPrz    G    A        1      2        2 
   1  chr1_122796634     ZBoe    G    A        0      0        2 
   1  chr1_122796634     ZGre    G    A        0      0        2 
   1  chr1_122796634     ZHar    G    A        0      0        2 
   1  chr1_122796634   Sample    G    A        1      2        2 
   1  chr1_122802719     AAsi    A    G        0      0        2 
   1  chr1_122802719     AKia    A    G        0      0        2 
   1  chr1_122802719     AOna    A    G        0      0        2 
   1  chr1_122802719     ASom    A    G        0      0        2 
   1  chr1_122802719     HCab    A    G        1      2        2 
   1  chr1_122802719     HPrz    A    G        1      2        2 
   1  chr1_122802719     ZBoe    A    G        0      0        2 
   1  chr1_122802719     ZGre    A    G        0      0        2 
   1  chr1_122802719     ZHar    A    G        0      0        2 
   1  chr1_122802719   Sample    A    G        1      2        2 
   1  chr1_122804250     AAsi    T    C        0      0        2 
   1  chr1_122804250     AKia    T    C        1      2        2 
   1  chr1_122804250     AOna    T    C      0.5      1        2 
   1  chr1_122804250     ASom    T    C        0      0        2 
   1  chr1_122804250     HCab    T    C        0      0        2 
   1  chr1_122804250     HPrz    T    C        0      0        2 
   1  chr1_122804250     ZBoe    T    C        0      0        2 
   1  chr1_122804250     ZGre    T    C        0      0        2 
   1  chr1_122804250     ZHar    T    C        0      0        2 
   1  chr1_122804250   Sample    T    C        0      0        2 
   1  chr1_122805072     AAsi    T    C        0      0        2 
   1  chr1_122805072     AKia    T    C        0      0        2 
   1  chr1_122805072     AOna    T    C        0      0        2 
   1  chr1_122805072     ASom    T    C        1      2        2 
   1  chr1_122805072     HCab    T    C        0      0        2 
   1  chr1_122805072     HPrz    T    C        0      0        2 
   1  chr1_122805072     ZBoe    T    C        0      0        2 
   1  chr1_122805072     ZGre    T    C        0      0        2 
   1  chr1_122805072     ZHar    T    C        0      0        2 
   1  chr1_122805072   Sample    T    C        0      0        2 
   1  chr1_122819714     AAsi    A    G        0      0        2 
   1  chr1_122819714     AKia    A    G        0      0        2 
   1  chr1_122819714     AOna    A    G        0      0        2 
   1  chr1_122819714     ASom    A    G        0      0        2 
   1  chr1_122819714     HCab    A    G        1      2        2 
   1  chr1_122819714     HPrz    A    G        1      2        2 
   1  chr1_122819714     ZBoe    A    G        0      0        2 
   1  chr1_122819714     ZGre    A    G        0      0        2 
   1  chr1_122819714     ZHar    A    G        0      0        2 
   1  chr1_122819714   Sample    A    G        1      2        2 
   1  chr1_122824102     AAsi    T    C        0      0        2 
   1  chr1_122824102     AKia    T    C        0      0        2 
   1  chr1_122824102     AOna    T    C        0      0        2 
   1  chr1_122824102     ASom    T    C        0      0        2 
   1  chr1_122824102     HCab    T    C      0.5      1        2 
   1  chr1_122824102     HPrz    T    C      0.5      1        2 
   1  chr1_122824102     ZBoe    T    C        0      0        2 
   1  chr1_122824102     ZGre    T    C        0      0        2 
   1  chr1_122824102     ZHar    T    C        0      0        2 
   1  chr1_122824102   Sample    T    C        0      0        2 
   1  chr1_122830887     AAsi    T    C        0      0        2 
   1  chr1_122830887     AKia    T    C        0      0        2 
   1  chr1_122830887     AOna    T    C        0      0        2 
   1  chr1_122830887     ASom    T    C        0      0        2 
   1  chr1_122830887     HCab    T    C      0.5      1        2 
   1  chr1_122830887     HPrz    T    C      0.5      1        2 
   1  chr1_122830887     ZBoe    T    C        0      0        2 
   1  chr1_122830887     ZGre    T    C        0      0        2 
   1  chr1_122830887     ZHar    T    C        0      0        2 
   1  chr1_122830887   Sample    T    C        0      0        2 
   1  chr1_122836373     AAsi    T    C        0      0        2 
   1  chr1_122836373     AKia    T    C        0      0        2 
   1  chr1_122836373     AOna    T    C      0.5      1        2 
   1  chr1_122836373     ASom    T    C        0      0        2 
   1  chr1_122836373     HCab    T    C        0      0        2 
   1  chr1_122836373     HPrz    T    C        0      0        2 
   1  chr1_122836373     ZBoe    T    C        0      0        2 
   1  chr1_122836373     ZGre    T    C        0      0        2 
   1  chr1_122836373     ZHar    T    C        0      0        2 
   1  chr1_122836373   Sample    T    C        0      0        2 
   1  chr1_122843619     AAsi    T    C        0      0        2 
   1  chr1_122843619     AKia    T    C      0.5      1        2 
   1  chr1_122843619     AOna    T    C      0.5      1        2 
   1  chr1_122843619     ASom    T    C        0      0        2 
   1  chr1_122843619     HCab    T    C        0      0        2 
   1  chr1_122843619     HPrz    T    C        0      0        2 
   1  chr1_122843619     ZBoe    T    C        0      0        2 
   1  chr1_122843619     ZGre    T    C        0      0        2 
   1  chr1_122843619     ZHar    T    C        0      0        2 
   1  chr1_122843619   Sample    T    C        0      0        2 
   1  chr1_122845963     AAsi    A    G        0      0        2 
   1  chr1_122845963     AKia    A    G        0      0        2 
   1  chr1_122845963     AOna    A    G        0      0        2 
   1  chr1_122845963     ASom    A    G        0      0        2 
   1  chr1_122845963     HCab    A    G        0      0        2 
   1  chr1_122845963     HPrz    A    G        0      0        2 
   1  chr1_122845963     ZBoe    A    G        0      0        2 
   1  chr1_122845963     ZGre    A    G      0.5      1        2 
   1  chr1_122845963     ZHar    A    G        0      0        2 
   1  chr1_122845963   Sample    A    G        0      0        2 
   1  chr1_122847142     AAsi    C    T        0      0        2 
   1  chr1_122847142     AKia    C    T        0      0        2 
   1  chr1_122847142     AOna    C    T      0.5      1        2 
   1  chr1_122847142     ASom    C    T        0      0        2 
   1  chr1_122847142     HCab    C    T        0      0        2 
   1  chr1_122847142     HPrz    C    T        0      0        2 
   1  chr1_122847142     ZBoe    C    T        0      0        2 
   1  chr1_122847142     ZGre    C    T        0      0        2 
   1  chr1_122847142     ZHar    C    T        0      0        2 
   1  chr1_122847142   Sample    C    T        0      0        2 
   1  chr1_122850453     AAsi    C    T        0      0        2 
   1  chr1_122850453     AKia    C    T        0      0        2 
   1  chr1_122850453     AOna    C    T        0      0        2 
   1  chr1_122850453     ASom    C    T        0      0        2 
   1  chr1_122850453     HCab    C    T        1      2        2 
   1  chr1_122850453     HPrz    C    T        1      2        2 
   1  chr1_122850453     ZBoe    C    T        0      0        2 
   1  chr1_122850453     ZGre    C    T        0      0        2 
   1  chr1_122850453     ZHar    C    T        0      0        2 
   1  chr1_122850453   Sample    C    T        1      2        2 
   1  chr1_122851980     AAsi    A    G        0      0        2 
   1  chr1_122851980     AKia    A    G      0.5      1        2 
   1  chr1_122851980     AOna    A    G      0.5      1        2 
   1  chr1_122851980     ASom    A    G        0      0        2 
   1  chr1_122851980     HCab    A    G        0      0        2 
   1  chr1_122851980     HPrz    A    G        0      0        2 
   1  chr1_122851980     ZBoe    A    G        0      0        2 
   1  chr1_122851980     ZGre    A    G        0      0        2 
   1  chr1_122851980     ZHar    A    G        0      0        2 
   1  chr1_122851980   Sample    A    G        0      0        2 
   1  chr1_122861226     AAsi    A    G        0      0        2 
   1  chr1_122861226     AKia    A    G        0      0        2 
   1  chr1_122861226     AOna    A    G        0      0        2 
   1  chr1_122861226     ASom    A    G        0      0        2 
   1  chr1_122861226     HCab    A    G        1      2        2 
   1  chr1_122861226     HPrz    A    G        1      2        2 
   1  chr1_122861226     ZBoe    A    G        0      0        2 
   1  chr1_122861226     ZGre    A    G        0      0        2 
   1  chr1_122861226     ZHar    A    G        0      0        2 
   1  chr1_122861226   Sample    A    G        1      2        2 
   1  chr1_122865292     AAsi    A    G        0      0        2 
   1  chr1_122865292     AKia    A    G        0      0        2 
   1  chr1_122865292     AOna    A    G        0      0        2 
   1  chr1_122865292     ASom    A    G        0      0        2 
   1  chr1_122865292     HCab    A    G        1      2        2 
   1  chr1_122865292     HPrz    A    G        1      2        2 
   1  chr1_122865292     ZBoe    A    G        0      0        2 
   1  chr1_122865292     ZGre    A    G        0      0        2 
   1  chr1_122865292     ZHar    A    G        0      0        2 
   1  chr1_122865292   Sample    A    G        1      2        2 
   1  chr1_122870618     AAsi    T    C        0      0        2 
   1  chr1_122870618     AKia    T    C      0.5      1        2 
   1  chr1_122870618     AOna    T    C        0      0        2 
   1  chr1_122870618     ASom    T    C        0      0        2 
   1  chr1_122870618     HCab    T    C        0      0        2 
   1  chr1_122870618     HPrz    T    C        0      0        2 
   1  chr1_122870618     ZBoe    T    C        0      0        2 
   1  chr1_122870618     ZGre    T    C        0      0        2 
   1  chr1_122870618     ZHar    T    C        0      0        2 
   1  chr1_122870618   Sample    T    C        0      0        2 
   1  chr1_122871378     AAsi    C    T        0      0        2 
   1  chr1_122871378     AKia    C    T      0.5      1        2 
   1  chr1_122871378     AOna    C    T        1      2        2 
   1  chr1_122871378     ASom    C    T        0      0        2 
   1  chr1_122871378     HCab    C    T        0      0        2 
   1  chr1_122871378     HPrz    C    T        0      0        2 
   1  chr1_122871378     ZBoe    C    T        0      0        2 
   1  chr1_122871378     ZGre    C    T        0      0        2 
   1  chr1_122871378     ZHar    C    T        0      0        2 
   1  chr1_122871378   Sample    C    T        0      0        2 
   1  chr1_122874149     AAsi    A    G        0      0        2 
   1  chr1_122874149     AKia    A    G      0.5      1        2 
   1  chr1_122874149     AOna    A    G        0      0        2 
   1  chr1_122874149     ASom    A    G        0      0        2 
   1  chr1_122874149     HCab    A    G        0      0        2 
   1  chr1_122874149     HPrz    A    G        0      0        2 
   1  chr1_122874149     ZBoe    A    G        0      0        2 
   1  chr1_122874149     ZGre    A    G        0      0        2 
   1  chr1_122874149     ZHar    A    G        0      0        2 
   1  chr1_122874149   Sample    A    G        0      0        2 
   1  chr1_122874282     AAsi    T    C        0      0        2 
   1  chr1_122874282     AKia    T    C      0.5      1        2 
   1  chr1_122874282     AOna    T    C        1      2        2 
   1  chr1_122874282     ASom    T    C        0      0        2 
   1  chr1_122874282     HCab    T    C        0      0        2 
   1  chr1_122874282     HPrz    T    C        0      0        2 
   1  chr1_122874282     ZBoe    T    C        0      0        2 
   1  chr1_122874282     ZGre    T    C        0      0        2 
   1  chr1_122874282     ZHar    T    C        0      0        2 
   1  chr1_122874282   Sample    T    C        0      0        2 
   1  chr1_122876055     AAsi    C    T        0      0        2 
   1  chr1_122876055     AKia    C    T        0      0        2 
   1  chr1_122876055     AOna    C    T        0      0        2 
   1  chr1_122876055     ASom    C    T        0      0        2 
   1  chr1_122876055     HCab    C    T        0      0        2 
   1  chr1_122876055     HPrz    C    T        0      0        2 
   1  chr1_122876055     ZBoe    C    T      0.5      1        2 
   1  chr1_122876055     ZGre    C    T        0      0        2 
   1  chr1_122876055     ZHar    C    T        0      0        2 
   1  chr1_122876055   Sample    C    T        0      0        2 
   1  chr1_122881387     AAsi    T    C        0      0        2 
   1  chr1_122881387     AKia    T    C        0      0        2 
   1  chr1_122881387     AOna    T    C        0      0        2 
   1  chr1_122881387     ASom    T    C        0      0        2 
   1  chr1_122881387     HCab    T    C        0      0        2 
   1  chr1_122881387     HPrz    T    C        0      0        2 
   1  chr1_122881387     ZBoe    T    C        0      0        2 
   1  chr1_122881387     ZGre    T    C        0      0        2 
   1  chr1_122881387     ZHar    T    C        1      2        2 
   1  chr1_122881387   Sample    T    C        0      0        2 
   1  chr1_122884342     AAsi    G    T        0      0        2 
   1  chr1_122884342     AKia    G    T        0      0        2 
   1  chr1_122884342     AOna    G    T        0      0        2 
   1  chr1_122884342     ASom    G    T        0      0        2 
   1  chr1_122884342     HCab    G    T        1      2        2 
   1  chr1_122884342     HPrz    G    T        1      2        2 
   1  chr1_122884342     ZBoe    G    T        0      0        2 
   1  chr1_122884342     ZGre    G    T        0      0        2 
   1  chr1_122884342     ZHar    G    T        0      0        2 
   1  chr1_122884342   Sample    G    T        1      2        2 
   1  chr1_122884965     AAsi    C    A        0      0        2 
   1  chr1_122884965     AKia    C    A        0      0        2 
   1  chr1_122884965     AOna    C    A        0      0        2 
   1  chr1_122884965     ASom    C    A        0      0        2 
   1  chr1_122884965     HCab    C    A        1      2        2 
   1  chr1_122884965     HPrz    C    A        1      2        2 
   1  chr1_122884965     ZBoe    C    A        0      0        2 
   1  chr1_122884965     ZGre    C    A        0      0        2 
   1  chr1_122884965     ZHar    C    A        0      0        2 
   1  chr1_122884965   Sample    C    A        1      2        2 
   1  chr1_122890030     AAsi    G    C        0      0        2 
   1  chr1_122890030     AKia    G    C        0      0        2 
   1  chr1_122890030     AOna    G    C      0.5      1        2 
   1  chr1_122890030     ASom    G    C        0      0        2 
   1  chr1_122890030     HCab    G    C        0      0        2 
   1  chr1_122890030     HPrz    G    C        0      0        2 
   1  chr1_122890030     ZBoe    G    C        0      0        2 
   1  chr1_122890030     ZGre    G    C        0      0        2 
   1  chr1_122890030     ZHar    G    C        0      0        2 
   1  chr1_122890030   Sample    G    C        0      0        2 
   1  chr1_122890703     AAsi    T    G        1      2        2 
   1  chr1_122890703     AKia    T    G        0      0        2 
   1  chr1_122890703     AOna    T    G        0      0        2 
   1  chr1_122890703     ASom    T    G        1      2        2 
   1  chr1_122890703     HCab    T    G        0      0        2 
   1  chr1_122890703     HPrz    T    G        0      0        2 
   1  chr1_122890703     ZBoe    T    G        0      0        2 
   1  chr1_122890703     ZGre    T    G        0      0        2 
   1  chr1_122890703     ZHar    T    G        0      0        2 
   1  chr1_122890703   Sample    T    G        0      0        2 
   1  chr1_122891163     AAsi    G    A        0      0        2 
   1  chr1_122891163     AKia    G    A        0      0        2 
   1  chr1_122891163     AOna    G    A        0      0        2 
   1  chr1_122891163     ASom    G    A        0      0        2 
   1  chr1_122891163     HCab    G    A      0.5      1        2 
   1  chr1_122891163     HPrz    G    A      0.5      1        2 
   1  chr1_122891163     ZBoe    G    A        0      0        2 
   1  chr1_122891163     ZGre    G    A        0      0        2 
   1  chr1_122891163     ZHar    G    A        0      0        2 
   1  chr1_122891163   Sample    G    A        0      0        2 
   1  chr1_122896667     AAsi    C    A        0      0        2 
   1  chr1_122896667     AKia    C    A        0      0        2 
   1  chr1_122896667     AOna    C    A      0.5      1        2 
   1  chr1_122896667     ASom    C    A        0      0        2 
   1  chr1_122896667     HCab    C    A        0      0        2 
   1  chr1_122896667     HPrz    C    A        0      0        2 
   1  chr1_122896667     ZBoe    C    A        0      0        2 
   1  chr1_122896667     ZGre    C    A        0      0        2 
   1  chr1_122896667     ZHar    C    A        0      0        2 
   1  chr1_122896667   Sample    C    A        0      0        2 
   1  chr1_122906205     AAsi    T    C        1      2        2 
   1  chr1_122906205     AKia    T    C        0      0        2 
   1  chr1_122906205     AOna    T    C        0      0        2 
   1  chr1_122906205     ASom    T    C        1      2        2 
   1  chr1_122906205     HCab    T    C        0      0        2 
   1  chr1_122906205     HPrz    T    C        0      0        2 
   1  chr1_122906205     ZBoe    T    C        0      0        2 
   1  chr1_122906205     ZGre    T    C        0      0        2 
   1  chr1_122906205     ZHar    T    C        0      0        2 
   1  chr1_122906205   Sample    T    C        0      0        2 
   1  chr1_122908053     AAsi    C    T        0      0        2 
   1  chr1_122908053     AKia    C    T        0      0        2 
   1  chr1_122908053     AOna    C    T        0      0        2 
   1  chr1_122908053     ASom    C    T        0      0        2 
   1  chr1_122908053     HCab    C    T        1      2        2 
   1  chr1_122908053     HPrz    C    T        1      2        2 
   1  chr1_122908053     ZBoe    C    T        0      0        2 
   1  chr1_122908053     ZGre    C    T        0      0        2 
   1  chr1_122908053     ZHar    C    T        0      0        2 
   1  chr1_122908053   Sample    C    T        1      2        2 
   1  chr1_122917127     AAsi    C    T        0      0        2 
   1  chr1_122917127     AKia    C    T        0      0        2 
   1  chr1_122917127     AOna    C    T        0      0        2 
   1  chr1_122917127     ASom    C    T        0      0        2 
   1  chr1_122917127     HCab    C    T        1      2        2 
   1  chr1_122917127     HPrz    C    T        1      2        2 
   1  chr1_122917127     ZBoe    C    T        0      0        2 
   1  chr1_122917127     ZGre    C    T        0      0        2 
   1  chr1_122917127     ZHar    C    T        0      0        2 
   1  chr1_122917127   Sample    C    T        1      2        2 
   1  chr1_122932256     AAsi    T    G        0      0        2 
   1  chr1_122932256     AKia    T    G        0      0        2 
   1  chr1_122932256     AOna    T    G        0      0        2 
   1  chr1_122932256     ASom    T    G        0      0        2 
   1  chr1_122932256     HCab    T    G        1      2        2 
   1  chr1_122932256     HPrz    T    G        1      2        2 
   1  chr1_122932256     ZBoe    T    G        0      0        2 
   1  chr1_122932256     ZGre    T    G        0      0        2 
   1  chr1_122932256     ZHar    T    G        0      0        2 
   1  chr1_122932256   Sample    T    G        1      2        2 
   1  chr1_122937960     AAsi    T    C        0      0        2 
   1  chr1_122937960     AKia    T    C      0.5      1        2 
   1  chr1_122937960     AOna    T    C        0      0        2 
   1  chr1_122937960     ASom    T    C        0      0        2 
   1  chr1_122937960     HCab    T    C        0      0        2 
   1  chr1_122937960     HPrz    T    C        0      0        2 
   1  chr1_122937960     ZBoe    T    C        0      0        2 
   1  chr1_122937960     ZGre    T    C        0      0        2 
   1  chr1_122937960     ZHar    T    C        0      0        2 
   1  chr1_122937960   Sample    T    C        0      0        2 
   1  chr1_122938074     AAsi    T    C        0      0        2 
   1  chr1_122938074     AKia    T    C        0      0        2 
   1  chr1_122938074     AOna    T    C        0      0        2 
   1  chr1_122938074     ASom    T    C        0      0        2 
   1  chr1_122938074     HCab    T    C        1      2        2 
   1  chr1_122938074     HPrz    T    C        1      2        2 
   1  chr1_122938074     ZBoe    T    C        0      0        2 
   1  chr1_122938074     ZGre    T    C        0      0        2 
   1  chr1_122938074     ZHar    T    C        0      0        2 
   1  chr1_122938074   Sample    T    C        1      2        2 
   1  chr1_122939014     AAsi    T    A        0      0        2 
   1  chr1_122939014     AKia    T    A        0      0        2 
   1  chr1_122939014     AOna    T    A        0      0        2 
   1  chr1_122939014     ASom    T    A        0      0        2 
   1  chr1_122939014     HCab    T    A        1      2        2 
   1  chr1_122939014     HPrz    T    A        1      2        2 
   1  chr1_122939014     ZBoe    T    A        0      0        2 
   1  chr1_122939014     ZGre    T    A        0      0        2 
   1  chr1_122939014     ZHar    T    A        0      0        2 
   1  chr1_122939014   Sample    T    A        1      2        2 
   1  chr1_122940144     AAsi    G    C        0      0        2 
   1  chr1_122940144     AKia    G    C        1      2        2 
   1  chr1_122940144     AOna    G    C        1      2        2 
   1  chr1_122940144     ASom    G    C        0      0        2 
   1  chr1_122940144     HCab    G    C        0      0        2 
   1  chr1_122940144     HPrz    G    C        0      0        2 
   1  chr1_122940144     ZBoe    G    C        0      0        2 
   1  chr1_122940144     ZGre    G    C        0      0        2 
   1  chr1_122940144     ZHar    G    C        0      0        2 
   1  chr1_122940144   Sample    G    C        0      0        2 
   1  chr1_122943088     AAsi    A    G        0      0        2 
   1  chr1_122943088     AKia    A    G        0      0        2 
   1  chr1_122943088     AOna    A    G        0      0        2 
   1  chr1_122943088     ASom    A    G        0      0        2 
   1  chr1_122943088     HCab    A    G      0.5      1        2 
   1  chr1_122943088     HPrz    A    G      0.5      1        2 
   1  chr1_122943088     ZBoe    A    G        0      0        2 
   1  chr1_122943088     ZGre    A    G        0      0        2 
   1  chr1_122943088     ZHar    A    G        0      0        2 
   1  chr1_122943088   Sample    A    G        0      0        2 
   1  chr1_122946012     AAsi    C    T        1      2        2 
   1  chr1_122946012     AKia    C    T        0      0        2 
   1  chr1_122946012     AOna    C    T        0      0        2 
   1  chr1_122946012     ASom    C    T        0      0        2 
   1  chr1_122946012     HCab    C    T        0      0        2 
   1  chr1_122946012     HPrz    C    T        0      0        2 
   1  chr1_122946012     ZBoe    C    T        0      0        2 
   1  chr1_122946012     ZGre    C    T        0      0        2 
   1  chr1_122946012     ZHar    C    T        0      0        2 
   1  chr1_122946012   Sample    C    T        0      0        2 
   1  chr1_122947526     AAsi    A    G      0.5      1        2 
   1  chr1_122947526     AKia    A    G        0      0        2 
   1  chr1_122947526     AOna    A    G        0      0        2 
   1  chr1_122947526     ASom    A    G        0      0        2 
   1  chr1_122947526     HCab    A    G        0      0        2 
   1  chr1_122947526     HPrz    A    G        0      0        2 
   1  chr1_122947526     ZBoe    A    G        0      0        2 
   1  chr1_122947526     ZGre    A    G        0      0        2 
   1  chr1_122947526     ZHar    A    G        0      0        2 
   1  chr1_122947526   Sample    A    G        0      0        2 
   1  chr1_122961258     AAsi    T    C        0      0        2 
   1  chr1_122961258     AKia    T    C        0      0        2 
   1  chr1_122961258     AOna    T    C        0      0        2 
   1  chr1_122961258     ASom    T    C        0      0        2 
   1  chr1_122961258     HCab    T    C        0      0        2 
   1  chr1_122961258     HPrz    T    C        0      0        2 
   1  chr1_122961258     ZBoe    T    C        1      2        2 
   1  chr1_122961258     ZGre    T    C        1      2        2 
   1  chr1_122961258     ZHar    T    C        1      2        2 
   1  chr1_122961258   Sample    T    C        0      0        2 
   1  chr1_122962390     AAsi    A    G        1      2        2 
   1  chr1_122962390     AKia    A    G        0      0        2 
   1  chr1_122962390     AOna    A    G        0      0        2 
   1  chr1_122962390     ASom    A    G        0      0        2 
   1  chr1_122962390     HCab    A    G        0      0        2 
   1  chr1_122962390     HPrz    A    G        0      0        2 
   1  chr1_122962390     ZBoe    A    G        0      0        2 
   1  chr1_122962390     ZGre    A    G        0      0        2 
   1  chr1_122962390     ZHar    A    G        0      0        2 
   1  chr1_122962390   Sample    A    G        0      0        2 
   1  chr1_122965552     AAsi    C    A        0      0        2 
   1  chr1_122965552     AKia    C    A        0      0        2 
   1  chr1_122965552     AOna    C    A        0      0        2 
   1  chr1_122965552     ASom    C    A        0      0        2 
   1  chr1_122965552     HCab    C    A        1      2        2 
   1  chr1_122965552     HPrz    C    A        1      2        2 
   1  chr1_122965552     ZBoe    C    A        0      0        2 
   1  chr1_122965552     ZGre    C    A        0      0        2 
   1  chr1_122965552     ZHar    C    A        0      0        2 
   1  chr1_122965552   Sample    C    A        1      2        2 
   1  chr1_122975362     AAsi    A    G        0      0        2 
   1  chr1_122975362     AKia    A    G        0      0        2 
   1  chr1_122975362     AOna    A    G        0      0        2 
   1  chr1_122975362     ASom    A    G        0      0        2 
   1  chr1_122975362     HCab    A    G        0      0        2 
   1  chr1_122975362     HPrz    A    G        0      0        2 
   1  chr1_122975362     ZBoe    A    G        0      0        2 
   1  chr1_122975362     ZGre    A    G        0      0        2 
   1  chr1_122975362     ZHar    A    G      0.5      1        2 
   1  chr1_122975362   Sample    A    G        0      0        2 
   1  chr1_122975772     AAsi    T    C        0      0        2 
   1  chr1_122975772     AKia    T    C        0      0        2 
   1  chr1_122975772     AOna    T    C        0      0        2 
   1  chr1_122975772     ASom    T    C        0      0        2 
   1  chr1_122975772     HCab    T    C        0      0        2 
   1  chr1_122975772     HPrz    T    C        0      0        2 
   1  chr1_122975772     ZBoe    T    C        1      2        2 
   1  chr1_122975772     ZGre    T    C        1      2        2 
   1  chr1_122975772     ZHar    T    C        0      0        2 
   1  chr1_122975772   Sample    T    C        0      0        2 
   1  chr1_122977634     AAsi    A    G        0      0        2 
   1  chr1_122977634     AKia    A    G        0      0        2 
   1  chr1_122977634     AOna    A    G        0      0        2 
   1  chr1_122977634     ASom    A    G        0      0        2 
   1  chr1_122977634     HCab    A    G        1      2        2 
   1  chr1_122977634     HPrz    A    G      0.5      1        2 
   1  chr1_122977634     ZBoe    A    G        0      0        2 
   1  chr1_122977634     ZGre    A    G        0      0        2 
   1  chr1_122977634     ZHar    A    G        0      0        2 
   1  chr1_122977634   Sample    A    G        0      0        2 
   1  chr1_122980142     AAsi    T    A        0      0        2 
   1  chr1_122980142     AKia    T    A        0      0        2 
   1  chr1_122980142     AOna    T    A        0      0        2 
   1  chr1_122980142     ASom    T    A        0      0        2 
   1  chr1_122980142     HCab    T    A        1      2        2 
   1  chr1_122980142     HPrz    T    A        1      2        2 
   1  chr1_122980142     ZBoe    T    A        0      0        2 
   1  chr1_122980142     ZGre    T    A        0      0        2 
   1  chr1_122980142     ZHar    T    A        0      0        2 
   1  chr1_122980142   Sample    T    A        1      2        2 
   1  chr1_122982484     AAsi    A    C        0      0        2 
   1  chr1_122982484     AKia    A    C        1      2        2 
   1  chr1_122982484     AOna    A    C        0      0        2 
   1  chr1_122982484     ASom    A    C        0      0        2 
   1  chr1_122982484     HCab    A    C        0      0        2 
   1  chr1_122982484     HPrz    A    C        0      0        2 
   1  chr1_122982484     ZBoe    A    C        0      0        2 
   1  chr1_122982484     ZGre    A    C        0      0        2 
   1  chr1_122982484     ZHar    A    C        0      0        2 
   1  chr1_122982484   Sample    A    C        0      0        2 
   1  chr1_122982961     AAsi    G    C        0      0        2 
   1  chr1_122982961     AKia    G    C        0      0        2 
   1  chr1_122982961     AOna    G    C        0      0        2 
   1  chr1_122982961     ASom    G    C        0      0        2 
   1  chr1_122982961     HCab    G    C        0      0        2 
   1  chr1_122982961     HPrz    G    C        0      0        2 
   1  chr1_122982961     ZBoe    G    C        0      0        2 
   1  chr1_122982961     ZGre    G    C        0      0        2 
   1  chr1_122982961     ZHar    G    C      0.5      1        2 
   1  chr1_122982961   Sample    G    C        0      0        2 
   1  chr1_122983182     AAsi    A    G        0      0        2 
   1  chr1_122983182     AKia    A    G        1      2        2 
   1  chr1_122983182     AOna    A    G      0.5      1        2 
   1  chr1_122983182     ASom    A    G        0      0        2 
   1  chr1_122983182     HCab    A    G        0      0        2 
   1  chr1_122983182     HPrz    A    G        0      0        2 
   1  chr1_122983182     ZBoe    A    G        0      0        2 
   1  chr1_122983182     ZGre    A    G        0      0        2 
   1  chr1_122983182     ZHar    A    G        0      0        2 
   1  chr1_122983182   Sample    A    G        0      0        2 
   1  chr1_122984845     AAsi    A    G        0      0        2 
   1  chr1_122984845     AKia    A    G        0      0        2 
   1  chr1_122984845     AOna    A    G        0      0        2 
   1  chr1_122984845     ASom    A    G        0      0        2 
   1  chr1_122984845     HCab    A    G      0.5      1        2 
   1  chr1_122984845     HPrz    A    G        0      0        2 
   1  chr1_122984845     ZBoe    A    G        0      0        2 
   1  chr1_122984845     ZGre    A    G        0      0        2 
   1  chr1_122984845     ZHar    A    G        0      0        2 
   1  chr1_122984845   Sample    A    G        0      0        2 
   1  chr1_122996104     AAsi    T    C        0      0        2 
   1  chr1_122996104     AKia    T    C        0      0        2 
   1  chr1_122996104     AOna    T    C        0      0        2 
   1  chr1_122996104     ASom    T    C        0      0        2 
   1  chr1_122996104     HCab    T    C        1      2        2 
   1  chr1_122996104     HPrz    T    C        1      2        2 
   1  chr1_122996104     ZBoe    T    C        0      0        2 
   1  chr1_122996104     ZGre    T    C        0      0        2 
   1  chr1_122996104     ZHar    T    C        0      0        2 
   1  chr1_122996104   Sample    T    C        1      2        2 
   1  chr1_122996176     AAsi    T    G        1      2        2 
   1  chr1_122996176     AKia    T    G        0      0        2 
   1  chr1_122996176     AOna    T    G        0      0        2 
   1  chr1_122996176     ASom    T    G        1      2        2 
   1  chr1_122996176     HCab    T    G        0      0        2 
   1  chr1_122996176     HPrz    T    G        0      0        2 
   1  chr1_122996176     ZBoe    T    G        0      0        2 
   1  chr1_122996176     ZGre    T    G        0      0        2 
   1  chr1_122996176     ZHar    T    G        0      0        2 
   1  chr1_122996176   Sample    T    G        0      0        2 
   1  chr1_122997536     AAsi    C    T        0      0        2 
   1  chr1_122997536     AKia    C    T        0      0        2 
   1  chr1_122997536     AOna    C    T        0      0        2 
   1  chr1_122997536     ASom    C    T        0      0        2 
   1  chr1_122997536     HCab    C    T        1      2        2 
   1  chr1_122997536     HPrz    C    T        1      2        2 
   1  chr1_122997536     ZBoe    C    T        0      0        2 
   1  chr1_122997536     ZGre    C    T        0      0        2 
   1  chr1_122997536     ZHar    C    T        0      0        2 
   1  chr1_122997536   Sample    C    T        1      2        2 
   1  chr1_122998970     AAsi    T    C        0      0        2 
   1  chr1_122998970     AKia    T    C        0      0        2 
   1  chr1_122998970     AOna    T    C        0      0        2 
   1  chr1_122998970     ASom    T    C        0      0        2 
   1  chr1_122998970     HCab    T    C        1      2        2 
   1  chr1_122998970     HPrz    T    C        1      2        2 
   1  chr1_122998970     ZBoe    T    C        0      0        2 
   1  chr1_122998970     ZGre    T    C        0      0        2 
   1  chr1_122998970     ZHar    T    C        0      0        2 
   1  chr1_122998970   Sample    T    C        1      2        2 
   1  chr1_123001416     AAsi    A    G        0      0        2 
   1  chr1_123001416     AKia    A    G        0      0        2 
   1  chr1_123001416     AOna    A    G        0      0        2 
   1  chr1_123001416     ASom    A    G        0      0        2 
   1  chr1_123001416     HCab    A    G        1      2        2 
   1  chr1_123001416     HPrz    A    G        1      2        2 
   1  chr1_123001416     ZBoe    A    G        0      0        2 
   1  chr1_123001416     ZGre    A    G        0      0        2 
   1  chr1_123001416     ZHar    A    G        0      0        2 
   1  chr1_123001416   Sample    A    G        1      2        2 
   1  chr1_123003270     AAsi    T    C        0      0        2 
   1  chr1_123003270     AKia    T    C        0      0        2 
   1  chr1_123003270     AOna    T    C        0      0        2 
   1  chr1_123003270     ASom    T    C        0      0        2 
   1  chr1_123003270     HCab    T    C        0      0        2 
   1  chr1_123003270     HPrz    T    C        0      0        2 
   1  chr1_123003270     ZBoe    T    C        0      0        2 
   1  chr1_123003270     ZGre    T    C        0      0        2 
   1  chr1_123003270     ZHar    T    C        1      2        2 
   1  chr1_123003270   Sample    T    C        0      0        2 
   1  chr1_123007617     AAsi    G    C        0      0        2 
   1  chr1_123007617     AKia    G    C        0      0        2 
   1  chr1_123007617     AOna    G    C        0      0        2 
   1  chr1_123007617     ASom    G    C        0      0        2 
   1  chr1_123007617     HCab    G    C        0      0        2 
   1  chr1_123007617     HPrz    G    C        0      0        2 
   1  chr1_123007617     ZBoe    G    C      0.5      1        2 
   1  chr1_123007617     ZGre    G    C        0      0        2 
   1  chr1_123007617     ZHar    G    C        0      0        2 
   1  chr1_123007617   Sample    G    C        0      0        2 
   1  chr1_123017502     AAsi    T    C        0      0        2 
   1  chr1_123017502     AKia    T    C        0      0        2 
   1  chr1_123017502     AOna    T    C        0      0        2 
   1  chr1_123017502     ASom    T    C        0      0        2 
   1  chr1_123017502     HCab    T    C        0      0        2 
   1  chr1_123017502     HPrz    T    C        0      0        2 
   1  chr1_123017502     ZBoe    T    C      0.5      1        2 
   1  chr1_123017502     ZGre    T    C        0      0        2 
   1  chr1_123017502     ZHar    T    C        0      0        2 
   1  chr1_123017502   Sample    T    C        0      0        2 
   1  chr1_123017780     AAsi    G    A        1      2        2 
   1  chr1_123017780     AKia    G    A        1      2        2 
   1  chr1_123017780     AOna    G    A        1      2        2 
   1  chr1_123017780     ASom    G    A        0      0        2 
   1  chr1_123017780     HCab    G    A        0      0        2 
   1  chr1_123017780     HPrz    G    A        0      0        2 
   1  chr1_123017780     ZBoe    G    A      0.5      1        2 
   1  chr1_123017780     ZGre    G    A        0      0        2 
   1  chr1_123017780     ZHar    G    A        0      0        2 
   1  chr1_123017780   Sample    G    A        0      0        2 
   1  chr1_123020313     AAsi    A    G        0      0        2 
   1  chr1_123020313     AKia    A    G        0      0        2 
   1  chr1_123020313     AOna    A    G        0      0        2 
   1  chr1_123020313     ASom    A    G        1      2        2 
   1  chr1_123020313     HCab    A    G        0      0        2 
   1  chr1_123020313     HPrz    A    G        0      0        2 
   1  chr1_123020313     ZBoe    A    G        0      0        2 
   1  chr1_123020313     ZGre    A    G        0      0        2 
   1  chr1_123020313     ZHar    A    G        0      0        2 
   1  chr1_123020313   Sample    A    G        0      0        2 
   1  chr1_123022593     AAsi    C    T        0      0        2 
   1  chr1_123022593     AKia    C    T        0      0        2 
   1  chr1_123022593     AOna    C    T        0      0        2 
   1  chr1_123022593     ASom    C    T        0      0        2 
   1  chr1_123022593     HCab    C    T        1      2        2 
   1  chr1_123022593     HPrz    C    T        1      2        2 
   1  chr1_123022593     ZBoe    C    T        0      0        2 
   1  chr1_123022593     ZGre    C    T        0      0        2 
   1  chr1_123022593     ZHar    C    T        0      0        2 
   1  chr1_123022593   Sample    C    T        1      2        2 
   1  chr1_123026988     AAsi    C    A        0      0        2 
   1  chr1_123026988     AKia    C    A        0      0        2 
   1  chr1_123026988     AOna    C    A        0      0        2 
   1  chr1_123026988     ASom    C    A        0      0        2 
   1  chr1_123026988     HCab    C    A      0.5      1        2 
   1  chr1_123026988     HPrz    C    A      0.5      1        2 
   1  chr1_123026988     ZBoe    C    A        0      0        2 
   1  chr1_123026988     ZGre    C    A        0      0        2 
   1  chr1_123026988     ZHar    C    A        0      0        2 
   1  chr1_123026988   Sample    C    A        0      0        2 
   1  chr1_123036938     AAsi    G    C        0      0        2 
   1  chr1_123036938     AKia    G    C        0      0        2 
   1  chr1_123036938     AOna    G    C        0      0        2 
   1  chr1_123036938     ASom    G    C        1      2        2 
   1  chr1_123036938     HCab    G    C        0      0        2 
   1  chr1_123036938     HPrz    G    C        0      0        2 
   1  chr1_123036938     ZBoe    G    C        0      0        2 
   1  chr1_123036938     ZGre    G    C        0      0        2 
   1  chr1_123036938     ZHar    G    C        0      0        2 
   1  chr1_123036938   Sample    G    C        0      0        2 
   1  chr1_123037942     AAsi    C    A        0      0        2 
   1  chr1_123037942     AKia    C    A        0      0        2 
   1  chr1_123037942     AOna    C    A        0      0        2 
   1  chr1_123037942     ASom    C    A        0      0        2 
   1  chr1_123037942     HCab    C    A        1      2        2 
   1  chr1_123037942     HPrz    C    A        1      2        2 
   1  chr1_123037942     ZBoe    C    A        0      0        2 
   1  chr1_123037942     ZGre    C    A        0      0        2 
   1  chr1_123037942     ZHar    C    A        0      0        2 
   1  chr1_123037942   Sample    C    A        1      2        2 
   1  chr1_123042469     AAsi    G    T        0      0        2 
   1  chr1_123042469     AKia    G    T        0      0        2 
   1  chr1_123042469     AOna    G    T        0      0        2 
   1  chr1_123042469     ASom    G    T        0      0        2 
   1  chr1_123042469     HCab    G    T        1      2        2 
   1  chr1_123042469     HPrz    G    T        1      2        2 
   1  chr1_123042469     ZBoe    G    T        0      0        2 
   1  chr1_123042469     ZGre    G    T        0      0        2 
   1  chr1_123042469     ZHar    G    T        0      0        2 
   1  chr1_123042469   Sample    G    T        1      2        2 
   1  chr1_123042655     AAsi    G    C        0      0        2 
   1  chr1_123042655     AKia    G    C        0      0        2 
   1  chr1_123042655     AOna    G    C        0      0        2 
   1  chr1_123042655     ASom    G    C        0      0        2 
   1  chr1_123042655     HCab    G    C        0      0        2 
   1  chr1_123042655     HPrz    G    C        0      0        2 
   1  chr1_123042655     ZBoe    G    C        0      0        2 
   1  chr1_123042655     ZGre    G    C      0.5      1        2 
   1  chr1_123042655     ZHar    G    C        0      0        2 
   1  chr1_123042655   Sample    G    C        0      0        2 
   1  chr1_123042677     AAsi    C    T        0      0        2 
   1  chr1_123042677     AKia    C    T        0      0        2 
   1  chr1_123042677     AOna    C    T        0      0        2 
   1  chr1_123042677     ASom    C    T        0      0        2 
   1  chr1_123042677     HCab    C    T        1      2        2 
   1  chr1_123042677     HPrz    C    T        1      2        2 
   1  chr1_123042677     ZBoe    C    T        0      0        2 
   1  chr1_123042677     ZGre    C    T        0      0        2 
   1  chr1_123042677     ZHar    C    T        0      0        2 
   1  chr1_123042677   Sample    C    T        1      2        2 
   1  chr1_123042814     AAsi    T    C        0      0        2 
   1  chr1_123042814     AKia    T    C        0      0        2 
   1  chr1_123042814     AOna    T    C        0      0        2 
   1  chr1_123042814     ASom    T    C        0      0        2 
   1  chr1_123042814     HCab    T    C        1      2        2 
   1  chr1_123042814     HPrz    T    C        1      2        2 
   1  chr1_123042814     ZBoe    T    C        0      0        2 
   1  chr1_123042814     ZGre    T    C        0      0        2 
   1  chr1_123042814     ZHar    T    C        0      0        2 
   1  chr1_123042814   Sample    T    C        1      2        2 
   1  chr1_123067723     AAsi    A    G        0      0        2 
   1  chr1_123067723     AKia    A    G        0      0        2 
   1  chr1_123067723     AOna    A    G        0      0        2 
   1  chr1_123067723     ASom    A    G        0      0        2 
   1  chr1_123067723     HCab    A    G        1      2        2 
   1  chr1_123067723     HPrz    A    G        1      2        2 
   1  chr1_123067723     ZBoe    A    G        0      0        2 
   1  chr1_123067723     ZGre    A    G        0      0        2 
   1  chr1_123067723     ZHar    A    G        0      0        2 
   1  chr1_123067723   Sample    A    G        1      2        2 
   1  chr1_123072407     AAsi    T    A        0      0        2 
   1  chr1_123072407     AKia    T    A        0      0        2 
   1  chr1_123072407     AOna    T    A        0      0        2 
   1  chr1_123072407     ASom    T    A        0      0        2 
   1  chr1_123072407     HCab    T    A        1      2        2 
   1  chr1_123072407     HPrz    T    A        1      2        2 
   1  chr1_123072407     ZBoe    T    A        0      0        2 
   1  chr1_123072407     ZGre    T    A        0      0        2 
   1  chr1_123072407     ZHar    T    A        0      0        2 
   1  chr1_123072407   Sample    T    A        1      2        2 
   1  chr1_123074648     AAsi    G    A        1      2        2 
   1  chr1_123074648     AKia    G    A        0      0        2 
   1  chr1_123074648     AOna    G    A        0      0        2 
   1  chr1_123074648     ASom    G    A        1      2        2 
   1  chr1_123074648     HCab    G    A        0      0        2 
   1  chr1_123074648     HPrz    G    A        0      0        2 
   1  chr1_123074648     ZBoe    G    A        0      0        2 
   1  chr1_123074648     ZGre    G    A        0      0        2 
   1  chr1_123074648     ZHar    G    A        0      0        2 
   1  chr1_123074648   Sample    G    A        0      0        2 
   1  chr1_123080475     AAsi    G    C        1      2        2 
   1  chr1_123080475     AKia    G    C        0      0        2 
   1  chr1_123080475     AOna    G    C        0      0        2 
   1  chr1_123080475     ASom    G    C        0      0        2 
   1  chr1_123080475     HCab    G    C        0      0        2 
   1  chr1_123080475     HPrz    G    C        0      0        2 
   1  chr1_123080475     ZBoe    G    C        0      0        2 
   1  chr1_123080475     ZGre    G    C        0      0        2 
   1  chr1_123080475     ZHar    G    C        0      0        2 
   1  chr1_123080475   Sample    G    C        0      0        2 
   1  chr1_123085263     AAsi    C    A        0      0        2 
   1  chr1_123085263     AKia    C    A      0.5      1        2 
   1  chr1_123085263     AOna    C    A        0      0        2 
   1  chr1_123085263     ASom    C    A        0      0        2 
   1  chr1_123085263     HCab    C    A        0      0        2 
   1  chr1_123085263     HPrz    C    A        0      0        2 
   1  chr1_123085263     ZBoe    C    A        0      0        2 
   1  chr1_123085263     ZGre    C    A        0      0        2 
   1  chr1_123085263     ZHar    C    A        0      0        2 
   1  chr1_123085263   Sample    C    A        0      0        2 
   1  chr1_123088510     AAsi    T    C        1      2        2 
   1  chr1_123088510     AKia    T    C        0      0        2 
   1  chr1_123088510     AOna    T    C        0      0        2 
   1  chr1_123088510     ASom    T    C        1      2        2 
   1  chr1_123088510     HCab    T    C        0      0        2 
   1  chr1_123088510     HPrz    T    C        0      0        2 
   1  chr1_123088510     ZBoe    T    C        0      0        2 
   1  chr1_123088510     ZGre    T    C        0      0        2 
   1  chr1_123088510     ZHar    T    C        0      0        2 
   1  chr1_123088510   Sample    T    C        0      0        2 
   1  chr1_123088584     AAsi    T    C        0      0        2 
   1  chr1_123088584     AKia    T    C      0.5      1        2 
   1  chr1_123088584     AOna    T    C      0.5      1        2 
   1  chr1_123088584     ASom    T    C        0      0        2 
   1  chr1_123088584     HCab    T    C        0      0        2 
   1  chr1_123088584     HPrz    T    C        0      0        2 
   1  chr1_123088584     ZBoe    T    C        0      0        2 
   1  chr1_123088584     ZGre    T    C        0      0        2 
   1  chr1_123088584     ZHar    T    C        0      0        2 
   1  chr1_123088584   Sample    T    C        0      0        2 
   1  chr1_123089348     AAsi    A    G      0.5      1        2 
   1  chr1_123089348     AKia    A    G        0      0        2 
   1  chr1_123089348     AOna    A    G        0      0        2 
   1  chr1_123089348     ASom    A    G        0      0        2 
   1  chr1_123089348     HCab    A    G        0      0        2 
   1  chr1_123089348     HPrz    A    G        0      0        2 
   1  chr1_123089348     ZBoe    A    G        0      0        2 
   1  chr1_123089348     ZGre    A    G        0      0        2 
   1  chr1_123089348     ZHar    A    G        0      0        2 
   1  chr1_123089348   Sample    A    G        0      0        2 
   1  chr1_123096883     AAsi    C    T        1      2        2 
   1  chr1_123096883     AKia    C    T        0      0        2 
   1  chr1_123096883     AOna    C    T        0      0        2 
   1  chr1_123096883     ASom    C    T        1      2        2 
   1  chr1_123096883     HCab    C    T        0      0        2 
   1  chr1_123096883     HPrz    C    T        0      0        2 
   1  chr1_123096883     ZBoe    C    T        0      0        2 
   1  chr1_123096883     ZGre    C    T        0      0        2 
   1  chr1_123096883     ZHar    C    T        0      0        2 
   1  chr1_123096883   Sample    C    T        0      0        2 
   1  chr1_123103273     AAsi    T    C      0.5      1        2 
   1  chr1_123103273     AKia    T    C        0      0        2 
   1  chr1_123103273     AOna    T    C        0      0        2 
   1  chr1_123103273     ASom    T    C        0      0        2 
   1  chr1_123103273     HCab    T    C        0      0        2 
   1  chr1_123103273     HPrz    T    C        0      0        2 
   1  chr1_123103273     ZBoe    T    C        0      0        2 
   1  chr1_123103273     ZGre    T    C        0      0        2 
   1  chr1_123103273     ZHar    T    C        0      0        2 
   1  chr1_123103273   Sample    T    C        0      0        2 
   1  chr1_123104994     AAsi    A    C      0.5      1        2 
   1  chr1_123104994     AKia    A    C        0      0        2 
   1  chr1_123104994     AOna    A    C        0      0        2 
   1  chr1_123104994     ASom    A    C        0      0        2 
   1  chr1_123104994     HCab    A    C        0      0        2 
   1  chr1_123104994     HPrz    A    C        0      0        2 
   1  chr1_123104994     ZBoe    A    C        0      0        2 
   1  chr1_123104994     ZGre    A    C        0      0        2 
   1  chr1_123104994     ZHar    A    C        0      0        2 
   1  chr1_123104994   Sample    A    C        0      0        2 
   1  chr1_123106054     AAsi    T    C        0      0        2 
   1  chr1_123106054     AKia    T    C      0.5      1        2 
   1  chr1_123106054     AOna    T    C        0      0        2 
   1  chr1_123106054     ASom    T    C        0      0        2 
   1  chr1_123106054     HCab    T    C        0      0        2 
   1  chr1_123106054     HPrz    T    C        0      0        2 
   1  chr1_123106054     ZBoe    T    C        0      0        2 
   1  chr1_123106054     ZGre    T    C        0      0        2 
   1  chr1_123106054     ZHar    T    C        0      0        2 
   1  chr1_123106054   Sample    T    C        0      0        2 
   1  chr1_123109868     AAsi    A    G        0      0        2 
   1  chr1_123109868     AKia    A    G        0      0        2 
   1  chr1_123109868     AOna    A    G        0      0        2 
   1  chr1_123109868     ASom    A    G        0      0        2 
   1  chr1_123109868     HCab    A    G        0      0        2 
   1  chr1_123109868     HPrz    A    G        0      0        2 
   1  chr1_123109868     ZBoe    A    G        0      0        2 
   1  chr1_123109868     ZGre    A    G      0.5      1        2 
   1  chr1_123109868     ZHar    A    G        0      0        2 
   1  chr1_123109868   Sample    A    G        0      0        2 
   1  chr1_123114401     AAsi    G    A        0      0        2 
   1  chr1_123114401     AKia    G    A        0      0        2 
   1  chr1_123114401     AOna    G    A        0      0        2 
   1  chr1_123114401     ASom    G    A        0      0        2 
   1  chr1_123114401     HCab    G    A        0      0        2 
   1  chr1_123114401     HPrz    G    A        0      0        2 
   1  chr1_123114401     ZBoe    G    A        0      0        2 
   1  chr1_123114401     ZGre    G    A        1      2        2 
   1  chr1_123114401     ZHar    G    A        0      0        2 
   1  chr1_123114401   Sample    G    A        0      0        2 
   1  chr1_123116420     AAsi    T    C        1      2        2 
   1  chr1_123116420     AKia    T    C        0      0        2 
   1  chr1_123116420     AOna    T    C        0      0        2 
   1  chr1_123116420     ASom    T    C        0      0        2 
   1  chr1_123116420     HCab    T    C        0      0        2 
   1  chr1_123116420     HPrz    T    C        0      0        2 
   1  chr1_123116420     ZBoe    T    C        0      0        2 
   1  chr1_123116420     ZGre    T    C        0      0        2 
   1  chr1_123116420     ZHar    T    C        0      0        2 
   1  chr1_123116420   Sample    T    C        0      0        2 
   1  chr1_123117514     AAsi    C    T        0      0        2 
   1  chr1_123117514     AKia    C    T        0      0        2 
   1  chr1_123117514     AOna    C    T        0      0        2 
   1  chr1_123117514     ASom    C    T        0      0        2 
   1  chr1_123117514     HCab    C    T        1      2        2 
   1  chr1_123117514     HPrz    C    T        1      2        2 
   1  chr1_123117514     ZBoe    C    T        0      0        2 
   1  chr1_123117514     ZGre    C    T        0      0        2 
   1  chr1_123117514     ZHar    C    T        0      0        2 
   1  chr1_123117514   Sample    C    T        1      2        2 
   1  chr1_123127496     AAsi    T    C        0      0        2 
   1  chr1_123127496     AKia    T    C        0      0        2 
   1  chr1_123127496     AOna    T    C        0      0        2 
   1  chr1_123127496     ASom    T    C        0      0        2 
   1  chr1_123127496     HCab    T    C        0      0        2 
   1  chr1_123127496     HPrz    T    C        0      0        2 
   1  chr1_123127496     ZBoe    T    C      0.5      1        2 
   1  chr1_123127496     ZGre    T    C        0      0        2 
   1  chr1_123127496     ZHar    T    C        0      0        2 
   1  chr1_123127496   Sample    T    C        0      0        2 
   1  chr1_123129984     AAsi    T    C        0      0        2 
   1  chr1_123129984     AKia    T    C        0      0        2 
   1  chr1_123129984     AOna    T    C        0      0        2 
   1  chr1_123129984     ASom    T    C        0      0        2 
   1  chr1_123129984     HCab    T    C        0      0        2 
   1  chr1_123129984     HPrz    T    C        0      0        2 
   1  chr1_123129984     ZBoe    T    C        0      0        2 
   1  chr1_123129984     ZGre    T    C        0      0        2 
   1  chr1_123129984     ZHar    T    C        1      2        2 
   1  chr1_123129984   Sample    T    C        0      0        2 
   1  chr1_123133870     AAsi    A    C        0      0        2 
   1  chr1_123133870     AKia    A    C        0      0        2 
   1  chr1_123133870     AOna    A    C        0      0        2 
   1  chr1_123133870     ASom    A    C        0      0        2 
   1  chr1_123133870     HCab    A    C        0      0        2 
   1  chr1_123133870     HPrz    A    C        0      0        2 
   1  chr1_123133870     ZBoe    A    C        0      0        2 
   1  chr1_123133870     ZGre    A    C        0      0        2 
   1  chr1_123133870     ZHar    A    C        1      2        2 
   1  chr1_123133870   Sample    A    C        0      0        2 
   1  chr1_123136000     AAsi    C    T        0      0        2 
   1  chr1_123136000     AKia    C    T        0      0        2 
   1  chr1_123136000     AOna    C    T        0      0        2 
   1  chr1_123136000     ASom    C    T        0      0        2 
   1  chr1_123136000     HCab    C    T        0      0        2 
   1  chr1_123136000     HPrz    C    T        0      0        2 
   1  chr1_123136000     ZBoe    C    T        1      2        2 
   1  chr1_123136000     ZGre    C    T        1      2        2 
   1  chr1_123136000     ZHar    C    T        1      2        2 
   1  chr1_123136000   Sample    C    T        0      0        2 
   1  chr1_123137594     AAsi    A    G        0      0        2 
   1  chr1_123137594     AKia    A    G        0      0        2 
   1  chr1_123137594     AOna    A    G        0      0        2 
   1  chr1_123137594     ASom    A    G        0      0        2 
   1  chr1_123137594     HCab    A    G        0      0        2 
   1  chr1_123137594     HPrz    A    G        0      0        2 
   1  chr1_123137594     ZBoe    A    G        0      0        2 
   1  chr1_123137594     ZGre    A    G        0      0        2 
   1  chr1_123137594     ZHar    A    G        1      2        2 
   1  chr1_123137594   Sample    A    G        0      0        2 
   1  chr1_123145557     AAsi    G    T        0      0        2 
   1  chr1_123145557     AKia    G    T        0      0        2 
   1  chr1_123145557     AOna    G    T        0      0        2 
   1  chr1_123145557     ASom    G    T        0      0        2 
   1  chr1_123145557     HCab    G    T        1      2        2 
   1  chr1_123145557     HPrz    G    T        1      2        2 
   1  chr1_123145557     ZBoe    G    T        0      0        2 
   1  chr1_123145557     ZGre    G    T        0      0        2 
   1  chr1_123145557     ZHar    G    T        0      0        2 
   1  chr1_123145557   Sample    G    T        1      2        2 
   1  chr1_123147071     AAsi    A    G        0      0        2 
   1  chr1_123147071     AKia    A    G        0      0        2 
   1  chr1_123147071     AOna    A    G        0      0        2 
   1  chr1_123147071     ASom    A    G        1      2        2 
   1  chr1_123147071     HCab    A    G        0      0        2 
   1  chr1_123147071     HPrz    A    G        0      0        2 
   1  chr1_123147071     ZBoe    A    G        0      0        2 
   1  chr1_123147071     ZGre    A    G        0      0        2 
   1  chr1_123147071     ZHar    A    G        0      0        2 
   1  chr1_123147071   Sample    A    G        0      0        2 
   1  chr1_123151850     AAsi    A    G        0      0        2 
   1  chr1_123151850     AKia    A    G        0      0        2 
   1  chr1_123151850     AOna    A    G        0      0        2 
   1  chr1_123151850     ASom    A    G        0      0        2 
   1  chr1_123151850     HCab    A    G        0      0        2 
   1  chr1_123151850     HPrz    A    G        0      0        2 
   1  chr1_123151850     ZBoe    A    G        0      0        2 
   1  chr1_123151850     ZGre    A    G        0      0        2 
   1  chr1_123151850     ZHar    A    G        1      2        2 
   1  chr1_123151850   Sample    A    G        0      0        2 
   1  chr1_123152519     AAsi    C    T        0      0        2 
   1  chr1_123152519     AKia    C    T      0.5      1        2 
   1  chr1_123152519     AOna    C    T      0.5      1        2 
   1  chr1_123152519     ASom    C    T        0      0        2 
   1  chr1_123152519     HCab    C    T        0      0        2 
   1  chr1_123152519     HPrz    C    T        0      0        2 
   1  chr1_123152519     ZBoe    C    T        0      0        2 
   1  chr1_123152519     ZGre    C    T        0      0        2 
   1  chr1_123152519     ZHar    C    T        0      0        2 
   1  chr1_123152519   Sample    C    T        0      0        2 
   1  chr1_123153894     AAsi    A    G      0.5      1        2 
   1  chr1_123153894     AKia    A    G        0      0        2 
   1  chr1_123153894     AOna    A    G        0      0        2 
   1  chr1_123153894     ASom    A    G        0      0        2 
   1  chr1_123153894     HCab    A    G        0      0        2 
   1  chr1_123153894     HPrz    A    G        0      0        2 
   1  chr1_123153894     ZBoe    A    G        0      0        2 
   1  chr1_123153894     ZGre    A    G        0      0        2 
   1  chr1_123153894     ZHar    A    G        0      0        2 
   1  chr1_123153894   Sample    A    G        0      0        2 
   1  chr1_123159017     AAsi    A    G        0      0        2 
   1  chr1_123159017     AKia    A    G        0      0        2 
   1  chr1_123159017     AOna    A    G        0      0        2 
   1  chr1_123159017     ASom    A    G        0      0        2 
   1  chr1_123159017     HCab    A    G        0      0        2 
   1  chr1_123159017     HPrz    A    G        0      0        2 
   1  chr1_123159017     ZBoe    A    G        0      0        2 
   1  chr1_123159017     ZGre    A    G        1      2        2 
   1  chr1_123159017     ZHar    A    G        0      0        2 
   1  chr1_123159017   Sample    A    G        0      0        2 
   1  chr1_123159108     AAsi    A    G        0      0        2 
   1  chr1_123159108     AKia    A    G        0      0        2 
   1  chr1_123159108     AOna    A    G        0      0        2 
   1  chr1_123159108     ASom    A    G        0      0        2 
   1  chr1_123159108     HCab    A    G        0      0        2 
   1  chr1_123159108     HPrz    A    G        0      0        2 
   1  chr1_123159108     ZBoe    A    G        1      2        2 
   1  chr1_123159108     ZGre    A    G        1      2        2 
   1  chr1_123159108     ZHar    A    G        0      0        2 
   1  chr1_123159108   Sample    A    G        0      0        2 
   1  chr1_123167491     AAsi    C    T        0      0        2 
   1  chr1_123167491     AKia    C    T        0      0        2 
   1  chr1_123167491     AOna    C    T        0      0        2 
   1  chr1_123167491     ASom    C    T        0      0        2 
   1  chr1_123167491     HCab    C    T        1      2        2 
   1  chr1_123167491     HPrz    C    T        1      2        2 
   1  chr1_123167491     ZBoe    C    T        0      0        2 
   1  chr1_123167491     ZGre    C    T        0      0        2 
   1  chr1_123167491     ZHar    C    T        0      0        2 
   1  chr1_123167491   Sample    C    T        1      2        2 
   1  chr1_123177332     AAsi    A    G        0      0        2 
   1  chr1_123177332     AKia    A    G      0.5      1        2 
   1  chr1_123177332     AOna    A    G        0      0        2 
   1  chr1_123177332     ASom    A    G        0      0        2 
   1  chr1_123177332     HCab    A    G        0      0        2 
   1  chr1_123177332     HPrz    A    G        0      0        2 
   1  chr1_123177332     ZBoe    A    G        0      0        2 
   1  chr1_123177332     ZGre    A    G        0      0        2 
   1  chr1_123177332     ZHar    A    G        0      0        2 
   1  chr1_123177332   Sample    A    G        0      0        2 
   1  chr1_123181655     AAsi    C    A        0      0        2 
   1  chr1_123181655     AKia    C    A        0      0        2 
   1  chr1_123181655     AOna    C    A      0.5      1        2 
   1  chr1_123181655     ASom    C    A        0      0        2 
   1  chr1_123181655     HCab    C    A        0      0        2 
   1  chr1_123181655     HPrz    C    A        0      0        2 
   1  chr1_123181655     ZBoe    C    A        0      0        2 
   1  chr1_123181655     ZGre    C    A        0      0        2 
   1  chr1_123181655     ZHar    C    A        0      0        2 
   1  chr1_123181655   Sample    C    A        0      0        2 
   1  chr1_123183243     AAsi    T    C        0      0        2 
   1  chr1_123183243     AKia    T    C        0      0        2 
   1  chr1_123183243     AOna    T    C      0.5      1        2 
   1  chr1_123183243     ASom    T    C        0      0        2 
   1  chr1_123183243     HCab    T    C        0      0        2 
   1  chr1_123183243     HPrz    T    C        0      0        2 
   1  chr1_123183243     ZBoe    T    C        0      0        2 
   1  chr1_123183243     ZGre    T    C        0      0        2 
   1  chr1_123183243     ZHar    T    C        0      0        2 
   1  chr1_123183243   Sample    T    C        0      0        2 
   1  chr1_123188162     AAsi    G    T        0      0        2 
   1  chr1_123188162     AKia    G    T        0      0        2 
   1  chr1_123188162     AOna    G    T        0      0        2 
   1  chr1_123188162     ASom    G    T        0      0        2 
   1  chr1_123188162     HCab    G    T        1      2        2 
   1  chr1_123188162     HPrz    G    T        1      2        2 
   1  chr1_123188162     ZBoe    G    T        0      0        2 
   1  chr1_123188162     ZGre    G    T        0      0        2 
   1  chr1_123188162     ZHar    G    T        0      0        2 
   1  chr1_123188162   Sample    G    T        1      2        2 
   1  chr1_123190879     AAsi    A    G        0      0        2 
   1  chr1_123190879     AKia    A    G        0      0        2 
   1  chr1_123190879     AOna    A    G        0      0        2 
   1  chr1_123190879     ASom    A    G        0      0        2 
   1  chr1_123190879     HCab    A    G        0      0        2 
   1  chr1_123190879     HPrz    A    G        0      0        2 
   1  chr1_123190879     ZBoe    A    G        0      0        2 
   1  chr1_123190879     ZGre    A    G        1      2        2 
   1  chr1_123190879     ZHar    A    G        0      0        2 
   1  chr1_123190879   Sample    A    G        0      0        2 
   1  chr1_123198482     AAsi    A    C        0      0        2 
   1  chr1_123198482     AKia    A    C        0      0        2 
   1  chr1_123198482     AOna    A    C        0      0        2 
   1  chr1_123198482     ASom    A    C        0      0        2 
   1  chr1_123198482     HCab    A    C        0      0        2 
   1  chr1_123198482     HPrz    A    C        0      0        2 
   1  chr1_123198482     ZBoe    A    C      0.5      1        2 
   1  chr1_123198482     ZGre    A    C        0      0        2 
   1  chr1_123198482     ZHar    A    C        0      0        2 
   1  chr1_123198482   Sample    A    C        0      0        2 
   1  chr1_123199703     AAsi    T    C        0      0        2 
   1  chr1_123199703     AKia    T    C        0      0        2 
   1  chr1_123199703     AOna    T    C        0      0        2 
   1  chr1_123199703     ASom    T    C        0      0        2 
   1  chr1_123199703     HCab    T    C        1      2        2 
   1  chr1_123199703     HPrz    T    C        1      2        2 
   1  chr1_123199703     ZBoe    T    C        0      0        2 
   1  chr1_123199703     ZGre    T    C        0      0        2 
   1  chr1_123199703     ZHar    T    C        0      0        2 
   1  chr1_123199703   Sample    T    C        1      2        2 
   1  chr1_123203179     AAsi    C    T        0      0        2 
   1  chr1_123203179     AKia    C    T        0      0        2 
   1  chr1_123203179     AOna    C    T        0      0        2 
   1  chr1_123203179     ASom    C    T        0      0        2 
   1  chr1_123203179     HCab    C    T        1      2        2 
   1  chr1_123203179     HPrz    C    T        1      2        2 
   1  chr1_123203179     ZBoe    C    T        0      0        2 
   1  chr1_123203179     ZGre    C    T        0      0        2 
   1  chr1_123203179     ZHar    C    T        0      0        2 
   1  chr1_123203179   Sample    C    T        1      2        2 
   1  chr1_123205805     AAsi    T    C        0      0        2 
   1  chr1_123205805     AKia    T    C        0      0        2 
   1  chr1_123205805     AOna    T    C      0.5      1        2 
   1  chr1_123205805     ASom    T    C        0      0        2 
   1  chr1_123205805     HCab    T    C        0      0        2 
   1  chr1_123205805     HPrz    T    C        0      0        2 
   1  chr1_123205805     ZBoe    T    C        0      0        2 
   1  chr1_123205805     ZGre    T    C        0      0        2 
   1  chr1_123205805     ZHar    T    C        0      0        2 
   1  chr1_123205805   Sample    T    C        0      0        2 
   1  chr1_123206949     AAsi    A    G        0      0        2 
   1  chr1_123206949     AKia    A    G        0      0        2 
   1  chr1_123206949     AOna    A    G        0      0        2 
   1  chr1_123206949     ASom    A    G        0      0        2 
   1  chr1_123206949     HCab    A    G        0      0        2 
   1  chr1_123206949     HPrz    A    G        0      0        2 
   1  chr1_123206949     ZBoe    A    G      0.5      1        2 
   1  chr1_123206949     ZGre    A    G        0      0        2 
   1  chr1_123206949     ZHar    A    G        0      0        2 
   1  chr1_123206949   Sample    A    G        1      2        2 
   1  chr1_123213643     AAsi    T    C        0      0        2 
   1  chr1_123213643     AKia    T    C        0      0        2 
   1  chr1_123213643     AOna    T    C        0      0        2 
   1  chr1_123213643     ASom    T    C        0      0        2 
   1  chr1_123213643     HCab    T    C        1      2        2 
   1  chr1_123213643     HPrz    T    C        1      2        2 
   1  chr1_123213643     ZBoe    T    C        0      0        2 
   1  chr1_123213643     ZGre    T    C        0      0        2 
   1  chr1_123213643     ZHar    T    C        0      0        2 
   1  chr1_123213643   Sample    T    C        1      2        2 
   1  chr1_123213772     AAsi    A    C        0      0        2 
   1  chr1_123213772     AKia    A    C        0      0        2 
   1  chr1_123213772     AOna    A    C        0      0        2 
   1  chr1_123213772     ASom    A    C        0      0        2 
   1  chr1_123213772     HCab    A    C        1      2        2 
   1  chr1_123213772     HPrz    A    C        1      2        2 
   1  chr1_123213772     ZBoe    A    C        0      0        2 
   1  chr1_123213772     ZGre    A    C        0      0        2 
   1  chr1_123213772     ZHar    A    C        0      0        2 
   1  chr1_123213772   Sample    A    C        1      2        2 
   1  chr1_123214153     AAsi    A    C        0      0        2 
   1  chr1_123214153     AKia    A    C      0.5      1        2 
   1  chr1_123214153     AOna    A    C      0.5      1        2 
   1  chr1_123214153     ASom    A    C        0      0        2 
   1  chr1_123214153     HCab    A    C        0      0        2 
   1  chr1_123214153     HPrz    A    C        0      0        2 
   1  chr1_123214153     ZBoe    A    C        0      0        2 
   1  chr1_123214153     ZGre    A    C        0      0        2 
   1  chr1_123214153     ZHar    A    C        0      0        2 
   1  chr1_123214153   Sample    A    C        0      0        2 
   1  chr1_123218353     AAsi    T    C        0      0        2 
   1  chr1_123218353     AKia    T    C      0.5      1        2 
   1  chr1_123218353     AOna    T    C      0.5      1        2 
   1  chr1_123218353     ASom    T    C        0      0        2 
   1  chr1_123218353     HCab    T    C        0      0        2 
   1  chr1_123218353     HPrz    T    C        0      0        2 
   1  chr1_123218353     ZBoe    T    C        0      0        2 
   1  chr1_123218353     ZGre    T    C        0      0        2 
   1  chr1_123218353     ZHar    T    C        0      0        2 
   1  chr1_123218353   Sample    T    C        0      0        2 
   1  chr1_123221055     AAsi    C    T        0      0        2 
   1  chr1_123221055     AKia    C    T        0      0        2 
   1  chr1_123221055     AOna    C    T        0      0        2 
   1  chr1_123221055     ASom    C    T        0      0        2 
   1  chr1_123221055     HCab    C    T        1      2        2 
   1  chr1_123221055     HPrz    C    T        1      2        2 
   1  chr1_123221055     ZBoe    C    T        0      0        2 
   1  chr1_123221055     ZGre    C    T        0      0        2 
   1  chr1_123221055     ZHar    C    T        0      0        2 
   1  chr1_123221055   Sample    C    T        1      2        2 
   1  chr1_123221123     AAsi    A    G        0      0        2 
   1  chr1_123221123     AKia    A    G        0      0        2 
   1  chr1_123221123     AOna    A    G        0      0        2 
   1  chr1_123221123     ASom    A    G        0      0        2 
   1  chr1_123221123     HCab    A    G        0      0        2 
   1  chr1_123221123     HPrz    A    G        0      0        2 
   1  chr1_123221123     ZBoe    A    G      0.5      1        2 
   1  chr1_123221123     ZGre    A    G        0      0        2 
   1  chr1_123221123     ZHar    A    G        0      0        2 
   1  chr1_123221123   Sample    A    G        0      0        2 
   1  chr1_123221594     AAsi    A    G        0      0        2 
   1  chr1_123221594     AKia    A    G        0      0        2 
   1  chr1_123221594     AOna    A    G        0      0        2 
   1  chr1_123221594     ASom    A    G        0      0        2 
   1  chr1_123221594     HCab    A    G      0.5      1        2 
   1  chr1_123221594     HPrz    A    G      0.5      1        2 
   1  chr1_123221594     ZBoe    A    G        0      0        2 
   1  chr1_123221594     ZGre    A    G        0      0        2 
   1  chr1_123221594     ZHar    A    G        0      0        2 
   1  chr1_123221594   Sample    A    G        0      0        2 
   1  chr1_123222629     AAsi    C    G        1      2        2 
   1  chr1_123222629     AKia    C    G        1      2        2 
   1  chr1_123222629     AOna    C    G        1      2        2 
   1  chr1_123222629     ASom    C    G        1      2        2 
   1  chr1_123222629     HCab    C    G        0      0        2 
   1  chr1_123222629     HPrz    C    G        0      0        2 
   1  chr1_123222629     ZBoe    C    G        0      0        2 
   1  chr1_123222629     ZGre    C    G        0      0        2 
   1  chr1_123222629     ZHar    C    G        0      0        2 
   1  chr1_123222629   Sample    C    G        0      0        2 
   1  chr1_123225348     AAsi    G    T      0.5      1        2 
   1  chr1_123225348     AKia    G    T        0      0        2 
   1  chr1_123225348     AOna    G    T        0      0        2 
   1  chr1_123225348     ASom    G    T        0      0        2 
   1  chr1_123225348     HCab    G    T        0      0        2 
   1  chr1_123225348     HPrz    G    T        0      0        2 
   1  chr1_123225348     ZBoe    G    T        0      0        2 
   1  chr1_123225348     ZGre    G    T        0      0        2 
   1  chr1_123225348     ZHar    G    T        0      0        2 
   1  chr1_123225348   Sample    G    T        0      0        2 
   1  chr1_123231809     AAsi    C    T        0      0        2 
   1  chr1_123231809     AKia    C    T        0      0        2 
   1  chr1_123231809     AOna    C    T        0      0        2 
   1  chr1_123231809     ASom    C    T        0      0        2 
   1  chr1_123231809     HCab    C    T        1      2        2 
   1  chr1_123231809     HPrz    C    T        1      2        2 
   1  chr1_123231809     ZBoe    C    T        0      0        2 
   1  chr1_123231809     ZGre    C    T        0      0        2 
   1  chr1_123231809     ZHar    C    T        0      0        2 
   1  chr1_123231809   Sample    C    T        1      2        2 
   1  chr1_123234842     AAsi    C    G        0      0        2 
   1  chr1_123234842     AKia    C    G        0      0        2 
   1  chr1_123234842     AOna    C    G        0      0        2 
   1  chr1_123234842     ASom    C    G        0      0        2 
   1  chr1_123234842     HCab    C    G        0      0        2 
   1  chr1_123234842     HPrz    C    G        0      0        2 
   1  chr1_123234842     ZBoe    C    G      0.5      1        2 
   1  chr1_123234842     ZGre    C    G        0      0        2 
   1  chr1_123234842     ZHar    C    G        0      0        2 
   1  chr1_123234842   Sample    C    G        0      0        2 
   1  chr1_123249394     AAsi    A    G        0      0        2 
   1  chr1_123249394     AKia    A    G        0      0        2 
   1  chr1_123249394     AOna    A    G        0      0        2 
   1  chr1_123249394     ASom    A    G        1      2        2 
   1  chr1_123249394     HCab    A    G        0      0        2 
   1  chr1_123249394     HPrz    A    G        0      0        2 
   1  chr1_123249394     ZBoe    A    G        0      0        2 
   1  chr1_123249394     ZGre    A    G        0      0        2 
   1  chr1_123249394     ZHar    A    G        0      0        2 
   1  chr1_123249394   Sample    A    G        0      0        2 
   1  chr1_123255743     AAsi    A    G        0      0        2 
   1  chr1_123255743     AKia    A    G        0      0        2 
   1  chr1_123255743     AOna    A    G        0      0        2 
   1  chr1_123255743     ASom    A    G        0      0        2 
   1  chr1_123255743     HCab    A    G        1      2        2 
   1  chr1_123255743     HPrz    A    G        1      2        2 
   1  chr1_123255743     ZBoe    A    G        0      0        2 
   1  chr1_123255743     ZGre    A    G        0      0        2 
   1  chr1_123255743     ZHar    A    G        0      0        2 
   1  chr1_123255743   Sample    A    G        1      2        2 
   1  chr1_123256182     AAsi    T    G        0      0        2 
   1  chr1_123256182     AKia    T    G        0      0        2 
   1  chr1_123256182     AOna    T    G        0      0        2 
   1  chr1_123256182     ASom    T    G        0      0        2 
   1  chr1_123256182     HCab    T    G        1      2        2 
   1  chr1_123256182     HPrz    T    G        1      2        2 
   1  chr1_123256182     ZBoe    T    G        0      0        2 
   1  chr1_123256182     ZGre    T    G        0      0        2 
   1  chr1_123256182     ZHar    T    G        0      0        2 
   1  chr1_123256182   Sample    T    G        1      2        2 
   1  chr1_123256849     AAsi    T    A        0      0        2 
   1  chr1_123256849     AKia    T    A      0.5      1        2 
   1  chr1_123256849     AOna    T    A        1      2        2 
   1  chr1_123256849     ASom    T    A        0      0        2 
   1  chr1_123256849     HCab    T    A        0      0        2 
   1  chr1_123256849     HPrz    T    A        0      0        2 
   1  chr1_123256849     ZBoe    T    A        0      0        2 
   1  chr1_123256849     ZGre    T    A        0      0        2 
   1  chr1_123256849     ZHar    T    A        0      0        2 
   1  chr1_123256849   Sample    T    A        0      0        2 
   1  chr1_123259384     AAsi    A    G        0      0        2 
   1  chr1_123259384     AKia    A    G        0      0        2 
   1  chr1_123259384     AOna    A    G        0      0        2 
   1  chr1_123259384     ASom    A    G        0      0        2 
   1  chr1_123259384     HCab    A    G        0      0        2 
   1  chr1_123259384     HPrz    A    G        0      0        2 
   1  chr1_123259384     ZBoe    A    G        0      0        2 
   1  chr1_123259384     ZGre    A    G        0      0        2 
   1  chr1_123259384     ZHar    A    G        1      2        2 
   1  chr1_123259384   Sample    A    G        0      0        2 
   1  chr1_123265540     AAsi    T    A        0      0        2 
   1  chr1_123265540     AKia    T    A        0      0        2 
   1  chr1_123265540     AOna    T    A        0      0        2 
   1  chr1_123265540     ASom    T    A        0      0        2 
   1  chr1_123265540     HCab    T    A        1      2        2 
   1  chr1_123265540     HPrz    T    A        1      2        2 
   1  chr1_123265540     ZBoe    T    A        0      0        2 
   1  chr1_123265540     ZGre    T    A        0      0        2 
   1  chr1_123265540     ZHar    T    A        0      0        2 
   1  chr1_123265540   Sample    T    A        1      2        2 
   1  chr1_123268293     AAsi    A    G      0.5      1        2 
   1  chr1_123268293     AKia    A    G        0      0        2 
   1  chr1_123268293     AOna    A    G        0      0        2 
   1  chr1_123268293     ASom    A    G        0      0        2 
   1  chr1_123268293     HCab    A    G        0      0        2 
   1  chr1_123268293     HPrz    A    G        0      0        2 
   1  chr1_123268293     ZBoe    A    G        0      0        2 
   1  chr1_123268293     ZGre    A    G        0      0        2 
   1  chr1_123268293     ZHar    A    G        0      0        2 
   1  chr1_123268293   Sample    A    G        0      0        2 
   1  chr1_123271742     AAsi    A    T        0      0        2 
   1  chr1_123271742     AKia    A    T        0      0        2 
   1  chr1_123271742     AOna    A    T        0      0        2 
   1  chr1_123271742     ASom    A    T        0      0        2 
   1  chr1_123271742     HCab    A    T        0      0        2 
   1  chr1_123271742     HPrz    A    T        0      0        2 
   1  chr1_123271742     ZBoe    A    T        0      0        2 
   1  chr1_123271742     ZGre    A    T        1      2        2 
   1  chr1_123271742     ZHar    A    T        0      0        2 
   1  chr1_123271742   Sample    A    T        0      0        2 
   1  chr1_123271824     AAsi    C    T        0      0        2 
   1  chr1_123271824     AKia    C    T        0      0        2 
   1  chr1_123271824     AOna    C    T        0      0        2 
   1  chr1_123271824     ASom    C    T        0      0        2 
   1  chr1_123271824     HCab    C    T      0.5      1        2 
   1  chr1_123271824     HPrz    C    T        1      2        2 
   1  chr1_123271824     ZBoe    C    T        0      0        2 
   1  chr1_123271824     ZGre    C    T        0      0        2 
   1  chr1_123271824     ZHar    C    T        0      0        2 
   1  chr1_123271824   Sample    C    T        1      2        2 
   1  chr1_123273312     AAsi    C    T        0      0        2 
   1  chr1_123273312     AKia    C    T        0      0        2 
   1  chr1_123273312     AOna    C    T        0      0        2 
   1  chr1_123273312     ASom    C    T        0      0        2 
   1  chr1_123273312     HCab    C    T        1      2        2 
   1  chr1_123273312     HPrz    C    T        1      2        2 
   1  chr1_123273312     ZBoe    C    T        0      0        2 
   1  chr1_123273312     ZGre    C    T        0      0        2 
   1  chr1_123273312     ZHar    C    T        0      0        2 
   1  chr1_123273312   Sample    C    T        1      2        2 
   1  chr1_123276637     AAsi    C    T        0      0        2 
   1  chr1_123276637     AKia    C    T        1      2        2 
   1  chr1_123276637     AOna    C    T      0.5      1        2 
   1  chr1_123276637     ASom    C    T        0      0        2 
   1  chr1_123276637     HCab    C    T        0      0        2 
   1  chr1_123276637     HPrz    C    T        0      0        2 
   1  chr1_123276637     ZBoe    C    T        0      0        2 
   1  chr1_123276637     ZGre    C    T        0      0        2 
   1  chr1_123276637     ZHar    C    T        0      0        2 
   1  chr1_123276637   Sample    C    T        0      0        2 
   1  chr1_123277838     AAsi    G    A        0      0        2 
   1  chr1_123277838     AKia    G    A        0      0        2 
   1  chr1_123277838     AOna    G    A        0      0        2 
   1  chr1_123277838     ASom    G    A        0      0        2 
   1  chr1_123277838     HCab    G    A        0      0        2 
   1  chr1_123277838     HPrz    G    A        0      0        2 
   1  chr1_123277838     ZBoe    G    A        0      0        2 
   1  chr1_123277838     ZGre    G    A        0      0        2 
   1  chr1_123277838     ZHar    G    A        1      2        2 
   1  chr1_123277838   Sample    G    A        0      0        2 
   1  chr1_123277993     AAsi    T    G        0      0        2 
   1  chr1_123277993     AKia    T    G        0      0        2 
   1  chr1_123277993     AOna    T    G        0      0        2 
   1  chr1_123277993     ASom    T    G        0      0        2 
   1  chr1_123277993     HCab    T    G        1      2        2 
   1  chr1_123277993     HPrz    T    G        1      2        2 
   1  chr1_123277993     ZBoe    T    G        0      0        2 
   1  chr1_123277993     ZGre    T    G        0      0        2 
   1  chr1_123277993     ZHar    T    G        0      0        2 
   1  chr1_123277993   Sample    T    G        1      2        2 
   1  chr1_123279547     AAsi    G    A        0      0        2 
   1  chr1_123279547     AKia    G    A        0      0        2 
   1  chr1_123279547     AOna    G    A        0      0        2 
   1  chr1_123279547     ASom    G    A        0      0        2 
   1  chr1_123279547     HCab    G    A        0      0        2 
   1  chr1_123279547     HPrz    G    A        0      0        2 
   1  chr1_123279547     ZBoe    G    A        0      0        2 
   1  chr1_123279547     ZGre    G    A      0.5      1        2 
   1  chr1_123279547     ZHar    G    A        0      0        2 
   1  chr1_123279547   Sample    G    A        0      0        2 
   1  chr1_123286021     AAsi    G    A        0      0        2 
   1  chr1_123286021     AKia    G    A        0      0        2 
   1  chr1_123286021     AOna    G    A        0      0        2 
   1  chr1_123286021     ASom    G    A        0      0        2 
   1  chr1_123286021     HCab    G    A      0.5      1        2 
   1  chr1_123286021     HPrz    G    A      0.5      1        2 
   1  chr1_123286021     ZBoe    G    A        0      0        2 
   1  chr1_123286021     ZGre    G    A        0      0        2 
   1  chr1_123286021     ZHar    G    A        0      0        2 
   1  chr1_123286021   Sample    G    A        1      2        2 
   1  chr1_123290392     AAsi    T    C        0      0        2 
   1  chr1_123290392     AKia    T    C        0      0        2 
   1  chr1_123290392     AOna    T    C        0      0        2 
   1  chr1_123290392     ASom    T    C        0      0        2 
   1  chr1_123290392     HCab    T    C        0      0        2 
   1  chr1_123290392     HPrz    T    C      0.5      1        2 
   1  chr1_123290392     ZBoe    T    C        0      0        2 
   1  chr1_123290392     ZGre    T    C        0      0        2 
   1  chr1_123290392     ZHar    T    C        0      0        2 
   1  chr1_123290392   Sample    T    C        0      0        2 
   1  chr1_123292785     AAsi    A    T        0      0        2 
   1  chr1_123292785     AKia    A    T        0      0        2 
   1  chr1_123292785     AOna    A    T        0      0        2 
   1  chr1_123292785     ASom    A    T        0      0        2 
   1  chr1_123292785     HCab    A    T        0      0        2 
   1  chr1_123292785     HPrz    A    T        0      0        2 
   1  chr1_123292785     ZBoe    A    T      0.5      1        2 
   1  chr1_123292785     ZGre    A    T        1      2        2 
   1  chr1_123292785     ZHar    A    T        0      0        2 
   1  chr1_123292785   Sample    A    T        0      0        2 
   1  chr1_123293983     AAsi    T    C        0      0        2 
   1  chr1_123293983     AKia    T    C        0      0        2 
   1  chr1_123293983     AOna    T    C        0      0        2 
   1  chr1_123293983     ASom    T    C        0      0        2 
   1  chr1_123293983     HCab    T    C        0      0        2 
   1  chr1_123293983     HPrz    T    C        0      0        2 
   1  chr1_123293983     ZBoe    T    C        0      0        2 
   1  chr1_123293983     ZGre    T    C        0      0        2 
   1  chr1_123293983     ZHar    T    C        1      2        2 
   1  chr1_123293983   Sample    T    C        0      0        2 
   1  chr1_123294086     AAsi    C    A        0      0        2 
   1  chr1_123294086     AKia    C    A        0      0        2 
   1  chr1_123294086     AOna    C    A        0      0        2 
   1  chr1_123294086     ASom    C    A        1      2        2 
   1  chr1_123294086     HCab    C    A        0      0        2 
   1  chr1_123294086     HPrz    C    A        0      0        2 
   1  chr1_123294086     ZBoe    C    A        0      0        2 
   1  chr1_123294086     ZGre    C    A        0      0        2 
   1  chr1_123294086     ZHar    C    A        0      0        2 
   1  chr1_123294086   Sample    C    A        0      0        2 
   1  chr1_123296364     AAsi    C    T        0      0        2 
   1  chr1_123296364     AKia    C    T        0      0        2 
   1  chr1_123296364     AOna    C    T        0      0        2 
   1  chr1_123296364     ASom    C    T        0      0        2 
   1  chr1_123296364     HCab    C    T        0      0        2 
   1  chr1_123296364     HPrz    C    T        0      0        2 
   1  chr1_123296364     ZBoe    C    T        0      0        2 
   1  chr1_123296364     ZGre    C    T        0      0        2 
   1  chr1_123296364     ZHar    C    T        1      2        2 
   1  chr1_123296364   Sample    C    T        0      0        2 
   1  chr1_123302321     AAsi    C    G        0      0        2 
   1  chr1_123302321     AKia    C    G        0      0        2 
   1  chr1_123302321     AOna    C    G        0      0        2 
   1  chr1_123302321     ASom    C    G        0      0        2 
   1  chr1_123302321     HCab    C    G        0      0        2 
   1  chr1_123302321     HPrz    C    G        0      0        2 
   1  chr1_123302321     ZBoe    C    G        0      0        2 
   1  chr1_123302321     ZGre    C    G        0      0        2 
   1  chr1_123302321     ZHar    C    G      0.5      1        2 
   1  chr1_123302321   Sample    C    G        0      0        2 
   1  chr1_123303245     AAsi    C    T        0      0        2 
   1  chr1_123303245     AKia    C    T        0      0        2 
   1  chr1_123303245     AOna    C    T        0      0        2 
   1  chr1_123303245     ASom    C    T        0      0        2 
   1  chr1_123303245     HCab    C    T        0      0        2 
   1  chr1_123303245     HPrz    C    T        0      0        2 
   1  chr1_123303245     ZBoe    C    T        0      0        2 
   1  chr1_123303245     ZGre    C    T      0.5      1        2 
   1  chr1_123303245     ZHar    C    T        0      0        2 
   1  chr1_123303245   Sample    C    T        0      0        2 
   1  chr1_123306778     AAsi    A    C        0      0        2 
   1  chr1_123306778     AKia    A    C        1      2        2 
   1  chr1_123306778     AOna    A    C      0.5      1        2 
   1  chr1_123306778     ASom    A    C        0      0        2 
   1  chr1_123306778     HCab    A    C        0      0        2 
   1  chr1_123306778     HPrz    A    C        0      0        2 
   1  chr1_123306778     ZBoe    A    C        0      0        2 
   1  chr1_123306778     ZGre    A    C        0      0        2 
   1  chr1_123306778     ZHar    A    C        0      0        2 
   1  chr1_123306778   Sample    A    C        0      0        2 
   1  chr1_123307615     AAsi    A    G        0      0        2 
   1  chr1_123307615     AKia    A    G        0      0        2 
   1  chr1_123307615     AOna    A    G        0      0        2 
   1  chr1_123307615     ASom    A    G        0      0        2 
   1  chr1_123307615     HCab    A    G        1      2        2 
   1  chr1_123307615     HPrz    A    G        1      2        2 
   1  chr1_123307615     ZBoe    A    G        0      0        2 
   1  chr1_123307615     ZGre    A    G        0      0        2 
   1  chr1_123307615     ZHar    A    G        0      0        2 
   1  chr1_123307615   Sample    A    G        1      2        2 
   1  chr1_123307700     AAsi    A    C        0      0        2 
   1  chr1_123307700     AKia    A    C        0      0        2 
   1  chr1_123307700     AOna    A    C        0      0        2 
   1  chr1_123307700     ASom    A    C        0      0        2 
   1  chr1_123307700     HCab    A    C        0      0        2 
   1  chr1_123307700     HPrz    A    C        0      0        2 
   1  chr1_123307700     ZBoe    A    C        0      0        2 
   1  chr1_123307700     ZGre    A    C        0      0        2 
   1  chr1_123307700     ZHar    A    C        1      2        2 
   1  chr1_123307700   Sample    A    C        0      0        2 
   1  chr1_123309839     AAsi    T    C        1      2        2 
   1  chr1_123309839     AKia    T    C        0      0        2 
   1  chr1_123309839     AOna    T    C        0      0        2 
   1  chr1_123309839     ASom    T    C        0      0        2 
   1  chr1_123309839     HCab    T    C        0      0        2 
   1  chr1_123309839     HPrz    T    C        0      0        2 
   1  chr1_123309839     ZBoe    T    C        0      0        2 
   1  chr1_123309839     ZGre    T    C        0      0        2 
   1  chr1_123309839     ZHar    T    C        0      0        2 
   1  chr1_123309839   Sample    T    C        0      0        2 
   1  chr1_123321560     AAsi    A    G        0      0        2 
   1  chr1_123321560     AKia    A    G        0      0        2 
   1  chr1_123321560     AOna    A    G        0      0        2 
   1  chr1_123321560     ASom    A    G        0      0        2 
   1  chr1_123321560     HCab    A    G        0      0        2 
   1  chr1_123321560     HPrz    A    G        0      0        2 
   1  chr1_123321560     ZBoe    A    G      0.5      1        2 
   1  chr1_123321560     ZGre    A    G        0      0        2 
   1  chr1_123321560     ZHar    A    G        0      0        2 
   1  chr1_123321560   Sample    A    G        0      0        2 
   1  chr1_123329567     AAsi    C    G        1      2        2 
   1  chr1_123329567     AKia    C    G        0      0        2 
   1  chr1_123329567     AOna    C    G        0      0        2 
   1  chr1_123329567     ASom    C    G        1      2        2 
   1  chr1_123329567     HCab    C    G        0      0        2 
   1  chr1_123329567     HPrz    C    G        0      0        2 
   1  chr1_123329567     ZBoe    C    G        0      0        2 
   1  chr1_123329567     ZGre    C    G        0      0        2 
   1  chr1_123329567     ZHar    C    G        0      0        2 
   1  chr1_123329567   Sample    C    G        0      0        2 
   1  chr1_123332997     AAsi    T    C        0      0        2 
   1  chr1_123332997     AKia    T    C        0      0        2 
   1  chr1_123332997     AOna    T    C      0.5      1        2 
   1  chr1_123332997     ASom    T    C        0      0        2 
   1  chr1_123332997     HCab    T    C        0      0        2 
   1  chr1_123332997     HPrz    T    C        0      0        2 
   1  chr1_123332997     ZBoe    T    C        0      0        2 
   1  chr1_123332997     ZGre    T    C        0      0        2 
   1  chr1_123332997     ZHar    T    C        0      0        2 
   1  chr1_123332997   Sample    T    C        0      0        2 
   1  chr1_123338495     AAsi    A    C        0      0        2 
   1  chr1_123338495     AKia    A    C        0      0        2 
   1  chr1_123338495     AOna    A    C        0      0        2 
   1  chr1_123338495     ASom    A    C        0      0        2 
   1  chr1_123338495     HCab    A    C        1      2        2 
   1  chr1_123338495     HPrz    A    C        1      2        2 
   1  chr1_123338495     ZBoe    A    C        0      0        2 
   1  chr1_123338495     ZGre    A    C        0      0        2 
   1  chr1_123338495     ZHar    A    C        0      0        2 
   1  chr1_123338495   Sample    A    C        1      2        2 
   1  chr1_123340086     AAsi    G    A        1      2        2 
   1  chr1_123340086     AKia    G    A        1      2        2 
   1  chr1_123340086     AOna    G    A        1      2        2 
   1  chr1_123340086     ASom    G    A        1      2        2 
   1  chr1_123340086     HCab    G    A        0      0        2 
   1  chr1_123340086     HPrz    G    A        0      0        2 
   1  chr1_123340086     ZBoe    G    A        0      0        2 
   1  chr1_123340086     ZGre    G    A        0      0        2 
   1  chr1_123340086     ZHar    G    A        0      0        2 
   1  chr1_123340086   Sample    G    A        0      0        2 
   1  chr1_123344140     AAsi    T    G        0      0        2 
   1  chr1_123344140     AKia    T    G        0      0        2 
   1  chr1_123344140     AOna    T    G      0.5      1        2 
   1  chr1_123344140     ASom    T    G        0      0        2 
   1  chr1_123344140     HCab    T    G        0      0        2 
   1  chr1_123344140     HPrz    T    G        0      0        2 
   1  chr1_123344140     ZBoe    T    G        0      0        2 
   1  chr1_123344140     ZGre    T    G        0      0        2 
   1  chr1_123344140     ZHar    T    G        0      0        2 
   1  chr1_123344140   Sample    T    G        0      0        2 
   1  chr1_123350547     AAsi    G    A        0      0        2 
   1  chr1_123350547     AKia    G    A        0      0        2 
   1  chr1_123350547     AOna    G    A        0      0        2 
   1  chr1_123350547     ASom    G    A        0      0        2 
   1  chr1_123350547     HCab    G    A        0      0        2 
   1  chr1_123350547     HPrz    G    A        0      0        2 
   1  chr1_123350547     ZBoe    G    A        0      0        2 
   1  chr1_123350547     ZGre    G    A      0.5      1        2 
   1  chr1_123350547     ZHar    G    A        0      0        2 
   1  chr1_123350547   Sample    G    A        0      0        2 
   1  chr1_123352863     AAsi    A    G        0      0        2 
   1  chr1_123352863     AKia    A    G        1      2        2 
   1  chr1_123352863     AOna    A    G      0.5      1        2 
   1  chr1_123352863     ASom    A    G        0      0        2 
   1  chr1_123352863     HCab    A    G        0      0        2 
   1  chr1_123352863     HPrz    A    G        0      0        2 
   1  chr1_123352863     ZBoe    A    G        0      0        2 
   1  chr1_123352863     ZGre    A    G        0      0        2 
   1  chr1_123352863     ZHar    A    G        0      0        2 
   1  chr1_123352863   Sample    A    G        0      0        2 
   1  chr1_123353571     AAsi    C    T        0      0        2 
   1  chr1_123353571     AKia    C    T        0      0        2 
   1  chr1_123353571     AOna    C    T      0.5      1        2 
   1  chr1_123353571     ASom    C    T        0      0        2 
   1  chr1_123353571     HCab    C    T        0      0        2 
   1  chr1_123353571     HPrz    C    T        0      0        2 
   1  chr1_123353571     ZBoe    C    T        0      0        2 
   1  chr1_123353571     ZGre    C    T        0      0        2 
   1  chr1_123353571     ZHar    C    T        0      0        2 
   1  chr1_123353571   Sample    C    T        0      0        2 
   1  chr1_123355033     AAsi    G    A        1      2        2 
   1  chr1_123355033     AKia    G    A        0      0        2 
   1  chr1_123355033     AOna    G    A        0      0        2 
   1  chr1_123355033     ASom    G    A        1      2        2 
   1  chr1_123355033     HCab    G    A        0      0        2 
   1  chr1_123355033     HPrz    G    A        0      0        2 
   1  chr1_123355033     ZBoe    G    A        0      0        2 
   1  chr1_123355033     ZGre    G    A        0      0        2 
   1  chr1_123355033     ZHar    G    A        0      0        2 
   1  chr1_123355033   Sample    G    A        0      0        2 
   1  chr1_123358820     AAsi    A    C        0      0        2 
   1  chr1_123358820     AKia    A    C        0      0        2 
   1  chr1_123358820     AOna    A    C        0      0        2 
   1  chr1_123358820     ASom    A    C        0      0        2 
   1  chr1_123358820     HCab    A    C        0      0        2 
   1  chr1_123358820     HPrz    A    C        0      0        2 
   1  chr1_123358820     ZBoe    A    C        0      0        2 
   1  chr1_123358820     ZGre    A    C        1      2        2 
   1  chr1_123358820     ZHar    A    C        0      0        2 
   1  chr1_123358820   Sample    A    C        0      0        2 
   1  chr1_123360091     AAsi    A    G        0      0        2 
   1  chr1_123360091     AKia    A    G        0      0        2 
   1  chr1_123360091     AOna    A    G        0      0        2 
   1  chr1_123360091     ASom    A    G        0      0        2 
   1  chr1_123360091     HCab    A    G        1      2        2 
   1  chr1_123360091     HPrz    A    G        1      2        2 
   1  chr1_123360091     ZBoe    A    G        0      0        2 
   1  chr1_123360091     ZGre    A    G        0      0        2 
   1  chr1_123360091     ZHar    A    G        0      0        2 
   1  chr1_123360091   Sample    A    G        1      2        2 
   1  chr1_123360443     AAsi    A    C        0      0        2 
   1  chr1_123360443     AKia    A    C        0      0        2 
   1  chr1_123360443     AOna    A    C        0      0        2 
   1  chr1_123360443     ASom    A    C        1      2        2 
   1  chr1_123360443     HCab    A    C        0      0        2 
   1  chr1_123360443     HPrz    A    C        0      0        2 
   1  chr1_123360443     ZBoe    A    C        0      0        2 
   1  chr1_123360443     ZGre    A    C        0      0        2 
   1  chr1_123360443     ZHar    A    C        0      0        2 
   1  chr1_123360443   Sample    A    C        0      0        2 
   1  chr1_123365031     AAsi    C    A        0      0        2 
   1  chr1_123365031     AKia    C    A        0      0        2 
   1  chr1_123365031     AOna    C    A        0      0        2 
   1  chr1_123365031     ASom    C    A        0      0        2 
   1  chr1_123365031     HCab    C    A        0      0        2 
   1  chr1_123365031     HPrz    C    A        0      0        2 
   1  chr1_123365031     ZBoe    C    A        1      2        2 
   1  chr1_123365031     ZGre    C    A        1      2        2 
   1  chr1_123365031     ZHar    C    A        1      2        2 
   1  chr1_123365031   Sample    C    A        0      0        2 
   1  chr1_123367667     AAsi    G    A        0      0        2 
   1  chr1_123367667     AKia    G    A        0      0        2 
   1  chr1_123367667     AOna    G    A        0      0        2 
   1  chr1_123367667     ASom    G    A        0      0        2 
   1  chr1_123367667     HCab    G    A        1      2        2 
   1  chr1_123367667     HPrz    G    A        1      2        2 
   1  chr1_123367667     ZBoe    G    A        0      0        2 
   1  chr1_123367667     ZGre    G    A        0      0        2 
   1  chr1_123367667     ZHar    G    A        0      0        2 
   1  chr1_123367667   Sample    G    A        1      2        2 
   1  chr1_123368662     AAsi    C    T        0      0        2 
   1  chr1_123368662     AKia    C    T        0      0        2 
   1  chr1_123368662     AOna    C    T        0      0        2 
   1  chr1_123368662     ASom    C    T        0      0        2 
   1  chr1_123368662     HCab    C    T        1      2        2 
   1  chr1_123368662     HPrz    C    T        1      2        2 
   1  chr1_123368662     ZBoe    C    T        0      0        2 
   1  chr1_123368662     ZGre    C    T        0      0        2 
   1  chr1_123368662     ZHar    C    T        0      0        2 
   1  chr1_123368662   Sample    C    T        1      2        2 
   1  chr1_123374384     AAsi    T    C        0      0        2 
   1  chr1_123374384     AKia    T    C        0      0        2 
   1  chr1_123374384     AOna    T    C        0      0        2 
   1  chr1_123374384     ASom    T    C        0      0        2 
   1  chr1_123374384     HCab    T    C        0      0        2 
   1  chr1_123374384     HPrz    T    C        0      0        2 
   1  chr1_123374384     ZBoe    T    C        0      0        2 
   1  chr1_123374384     ZGre    T    C        0      0        2 
   1  chr1_123374384     ZHar    T    C        1      2        2 
   1  chr1_123374384   Sample    T    C        0      0        2 
   1  chr1_123378458     AAsi    G    A        0      0        2 
   1  chr1_123378458     AKia    G    A        0      0        2 
   1  chr1_123378458     AOna    G    A        0      0        2 
   1  chr1_123378458     ASom    G    A        0      0        2 
   1  chr1_123378458     HCab    G    A        1      2        2 
   1  chr1_123378458     HPrz    G    A        1      2        2 
   1  chr1_123378458     ZBoe    G    A        0      0        2 
   1  chr1_123378458     ZGre    G    A        0      0        2 
   1  chr1_123378458     ZHar    G    A        0      0        2 
   1  chr1_123378458   Sample    G    A        1      2        2 
   1  chr1_123386135     AAsi    A    G        0      0        2 
   1  chr1_123386135     AKia    A    G        0      0        2 
   1  chr1_123386135     AOna    A    G      0.5      1        2 
   1  chr1_123386135     ASom    A    G        0      0        2 
   1  chr1_123386135     HCab    A    G        0      0        2 
   1  chr1_123386135     HPrz    A    G        0      0        2 
   1  chr1_123386135     ZBoe    A    G      0.5      1        2 
   1  chr1_123386135     ZGre    A    G        0      0        2 
   1  chr1_123386135     ZHar    A    G        1      2        2 
   1  chr1_123386135   Sample    A    G        0      0        2 
   1  chr1_123387027     AAsi    A    G        1      2        2 
   1  chr1_123387027     AKia    A    G        1      2        2 
   1  chr1_123387027     AOna    A    G      0.5      1        2 
   1  chr1_123387027     ASom    A    G        1      2        2 
   1  chr1_123387027     HCab    A    G        0      0        2 
   1  chr1_123387027     HPrz    A    G        0      0        2 
   1  chr1_123387027     ZBoe    A    G        0      0        2 
   1  chr1_123387027     ZGre    A    G        0      0        2 
   1  chr1_123387027     ZHar    A    G        0      0        2 
   1  chr1_123387027   Sample    A    G        0      0        2 
   1  chr1_123388591     AAsi    C    G        0      0        2 
   1  chr1_123388591     AKia    C    G        0      0        2 
   1  chr1_123388591     AOna    C    G        0      0        2 
   1  chr1_123388591     ASom    C    G        0      0        2 
   1  chr1_123388591     HCab    C    G      0.5      1        2 
   1  chr1_123388591     HPrz    C    G        0      0        2 
   1  chr1_123388591     ZBoe    C    G        0      0        2 
   1  chr1_123388591     ZGre    C    G        0      0        2 
   1  chr1_123388591     ZHar    C    G        0      0        2 
   1  chr1_123388591   Sample    C    G        0      0        2 
   1  chr1_123390053     AAsi    T    C        0      0        2 
   1  chr1_123390053     AKia    T    C        0      0        2 
   1  chr1_123390053     AOna    T    C        0      0        2 
   1  chr1_123390053     ASom    T    C        0      0        2 
   1  chr1_123390053     HCab    T    C        0      0        2 
   1  chr1_123390053     HPrz    T    C        0      0        2 
   1  chr1_123390053     ZBoe    T    C      0.5      1        2 
   1  chr1_123390053     ZGre    T    C        0      0        2 
   1  chr1_123390053     ZHar    T    C        0      0        2 
   1  chr1_123390053   Sample    T    C        0      0        2 
   1  chr1_123392528     AAsi    C    T        1      2        2 
   1  chr1_123392528     AKia    C    T        0      0        2 
   1  chr1_123392528     AOna    C    T        0      0        2 
   1  chr1_123392528     ASom    C    T        1      2        2 
   1  chr1_123392528     HCab    C    T        0      0        2 
   1  chr1_123392528     HPrz    C    T        0      0        2 
   1  chr1_123392528     ZBoe    C    T        0      0        2 
   1  chr1_123392528     ZGre    C    T        0      0        2 
   1  chr1_123392528     ZHar    C    T        0      0        2 
   1  chr1_123392528   Sample    C    T        0      0        2 
   1  chr1_123392937     AAsi    C    G        1      2        2 
   1  chr1_123392937     AKia    C    G        0      0        2 
   1  chr1_123392937     AOna    C    G        0      0        2 
   1  chr1_123392937     ASom    C    G        1      2        2 
   1  chr1_123392937     HCab    C    G        0      0        2 
   1  chr1_123392937     HPrz    C    G        0      0        2 
   1  chr1_123392937     ZBoe    C    G        0      0        2 
   1  chr1_123392937     ZGre    C    G        0      0        2 
   1  chr1_123392937     ZHar    C    G        0      0        2 
   1  chr1_123392937   Sample    C    G        0      0        2 
   1  chr1_123394009     AAsi    A    G        0      0        2 
   1  chr1_123394009     AKia    A    G        0      0        2 
   1  chr1_123394009     AOna    A    G        1      2        2 
   1  chr1_123394009     ASom    A    G        0      0        2 
   1  chr1_123394009     HCab    A    G        0      0        2 
   1  chr1_123394009     HPrz    A    G        0      0        2 
   1  chr1_123394009     ZBoe    A    G        0      0        2 
   1  chr1_123394009     ZGre    A    G        0      0        2 
   1  chr1_123394009     ZHar    A    G        0      0        2 
   1  chr1_123394009   Sample    A    G        0      0        2 
   1  chr1_123399466     AAsi    T    C        0      0        2 
   1  chr1_123399466     AKia    T    C        0      0        2 
   1  chr1_123399466     AOna    T    C        0      0        2 
   1  chr1_123399466     ASom    T    C        0      0        2 
   1  chr1_123399466     HCab    T    C        1      2        2 
   1  chr1_123399466     HPrz    T    C        1      2        2 
   1  chr1_123399466     ZBoe    T    C        0      0        2 
   1  chr1_123399466     ZGre    T    C        0      0        2 
   1  chr1_123399466     ZHar    T    C        0      0        2 
   1  chr1_123399466   Sample    T    C        1      2        2 
   1  chr1_123406473     AAsi    T    C        0      0        2 
   1  chr1_123406473     AKia    T    C        0      0        2 
   1  chr1_123406473     AOna    T    C        0      0        2 
   1  chr1_123406473     ASom    T    C        0      0        2 
   1  chr1_123406473     HCab    T    C        1      2        2 
   1  chr1_123406473     HPrz    T    C        1      2        2 
   1  chr1_123406473     ZBoe    T    C        0      0        2 
   1  chr1_123406473     ZGre    T    C        0      0        2 
   1  chr1_123406473     ZHar    T    C        1      2        2 
   1  chr1_123406473   Sample    T    C        1      2        2 
   1  chr1_123410431     AAsi    T    C        0      0        2 
   1  chr1_123410431     AKia    T    C        0      0        2 
   1  chr1_123410431     AOna    T    C        0      0        2 
   1  chr1_123410431     ASom    T    C        0      0        2 
   1  chr1_123410431     HCab    T    C      0.5      1        2 
   1  chr1_123410431     HPrz    T    C        0      0        2 
   1  chr1_123410431     ZBoe    T    C        0      0        2 
   1  chr1_123410431     ZGre    T    C        0      0        2 
   1  chr1_123410431     ZHar    T    C        0      0        2 
   1  chr1_123410431   Sample    T    C        0      0        2 
   1  chr1_123410605     AAsi    A    G        0      0        2 
   1  chr1_123410605     AKia    A    G        0      0        2 
   1  chr1_123410605     AOna    A    G        0      0        2 
   1  chr1_123410605     ASom    A    G        0      0        2 
   1  chr1_123410605     HCab    A    G        1      2        2 
   1  chr1_123410605     HPrz    A    G        1      2        2 
   1  chr1_123410605     ZBoe    A    G        0      0        2 
   1  chr1_123410605     ZGre    A    G        0      0        2 
   1  chr1_123410605     ZHar    A    G        0      0        2 
   1  chr1_123410605   Sample    A    G        1      2        2 
   1  chr1_123410617     AAsi    C    A        0      0        2 
   1  chr1_123410617     AKia    C    A        0      0        2 
   1  chr1_123410617     AOna    C    A        0      0        2 
   1  chr1_123410617     ASom    C    A        0      0        2 
   1  chr1_123410617     HCab    C    A        0      0        2 
   1  chr1_123410617     HPrz    C    A      0.5      1        2 
   1  chr1_123410617     ZBoe    C    A        0      0        2 
   1  chr1_123410617     ZGre    C    A        0      0        2 
   1  chr1_123410617     ZHar    C    A        0      0        2 
   1  chr1_123410617   Sample    C    A        1      2        2 
   1  chr1_123411139     AAsi    G    A        0      0        2 
   1  chr1_123411139     AKia    G    A        0      0        2 
   1  chr1_123411139     AOna    G    A        1      2        2 
   1  chr1_123411139     ASom    G    A        0      0        2 
   1  chr1_123411139     HCab    G    A        0      0        2 
   1  chr1_123411139     HPrz    G    A        0      0        2 
   1  chr1_123411139     ZBoe    G    A        0      0        2 
   1  chr1_123411139     ZGre    G    A        0      0        2 
   1  chr1_123411139     ZHar    G    A        0      0        2 
   1  chr1_123411139   Sample    G    A        0      0        2 
   1  chr1_123416348     AAsi    T    C        0      0        2 
   1  chr1_123416348     AKia    T    C        0      0        2 
   1  chr1_123416348     AOna    T    C        0      0        2 
   1  chr1_123416348     ASom    T    C        0      0        2 
   1  chr1_123416348     HCab    T    C        0      0        2 
   1  chr1_123416348     HPrz    T    C        0      0        2 
   1  chr1_123416348     ZBoe    T    C        0      0        2 
   1  chr1_123416348     ZGre    T    C        0      0        2 
   1  chr1_123416348     ZHar    T    C        1      2        2 
   1  chr1_123416348   Sample    T    C        0      0        2 
   1  chr1_123417065     AAsi    G    A        0      0        2 
   1  chr1_123417065     AKia    G    A        0      0        2 
   1  chr1_123417065     AOna    G    A        0      0        2 
   1  chr1_123417065     ASom    G    A        0      0        2 
   1  chr1_123417065     HCab    G    A        0      0        2 
   1  chr1_123417065     HPrz    G    A        0      0        2 
   1  chr1_123417065     ZBoe    G    A      0.5      1        2 
   1  chr1_123417065     ZGre    G    A        0      0        2 
   1  chr1_123417065     ZHar    G    A        0      0        2 
   1  chr1_123417065   Sample    G    A        0      0        2 
   1  chr1_123437152     AAsi    T    A        0      0        2 
   1  chr1_123437152     AKia    T    A        0      0        2 
   1  chr1_123437152     AOna    T    A        0      0        2 
   1  chr1_123437152     ASom    T    A        0      0        2 
   1  chr1_123437152     HCab    T    A        1      2        2 
   1  chr1_123437152     HPrz    T    A        1      2        2 
   1  chr1_123437152     ZBoe    T    A        0      0        2 
   1  chr1_123437152     ZGre    T    A        0      0        2 
   1  chr1_123437152     ZHar    T    A        0      0        2 
   1  chr1_123437152   Sample    T    A        1      2        2 
   1  chr1_123439751     AAsi    A    G        0      0        2 
   1  chr1_123439751     AKia    A    G        0      0        2 
   1  chr1_123439751     AOna    A    G        0      0        2 
   1  chr1_123439751     ASom    A    G        0      0        2 
   1  chr1_123439751     HCab    A    G        0      0        2 
   1  chr1_123439751     HPrz    A    G        0      0        2 
   1  chr1_123439751     ZBoe    A    G        0      0        2 
   1  chr1_123439751     ZGre    A    G        1      2        2 
   1  chr1_123439751     ZHar    A    G        0      0        2 
   1  chr1_123439751   Sample    A    G        0      0        2 
   1  chr1_123442093     AAsi    A    G        0      0        2 
   1  chr1_123442093     AKia    A    G        0      0        2 
   1  chr1_123442093     AOna    A    G      0.5      1        2 
   1  chr1_123442093     ASom    A    G        0      0        2 
   1  chr1_123442093     HCab    A    G        0      0        2 
   1  chr1_123442093     HPrz    A    G        0      0        2 
   1  chr1_123442093     ZBoe    A    G        0      0        2 
   1  chr1_123442093     ZGre    A    G        0      0        2 
   1  chr1_123442093     ZHar    A    G        0      0        2 
   1  chr1_123442093   Sample    A    G        0      0        2 
   1  chr1_123443369     AAsi    G    C        0      0        2 
   1  chr1_123443369     AKia    G    C        0      0        2 
   1  chr1_123443369     AOna    G    C        0      0        2 
   1  chr1_123443369     ASom    G    C        0      0        2 
   1  chr1_123443369     HCab    G    C        1      2        2 
   1  chr1_123443369     HPrz    G    C      0.5      1        2 
   1  chr1_123443369     ZBoe    G    C        0      0        2 
   1  chr1_123443369     ZGre    G    C        0      0        2 
   1  chr1_123443369     ZHar    G    C        0      0        2 
   1  chr1_123443369   Sample    G    C        0      0        2 
   1  chr1_123451547     AAsi    T    C        0      0        2 
   1  chr1_123451547     AKia    T    C        0      0        2 
   1  chr1_123451547     AOna    T    C        0      0        2 
   1  chr1_123451547     ASom    T    C        0      0        2 
   1  chr1_123451547     HCab    T    C        0      0        2 
   1  chr1_123451547     HPrz    T    C        0      0        2 
   1  chr1_123451547     ZBoe    T    C      0.5      1        2 
   1  chr1_123451547     ZGre    T    C        0      0        2 
   1  chr1_123451547     ZHar    T    C        0      0        2 
   1  chr1_123451547   Sample    T    C        0      0        2 
   1  chr1_123456606     AAsi    A    G        1      2        2 
   1  chr1_123456606     AKia    A    G        0      0        2 
   1  chr1_123456606     AOna    A    G        0      0        2 
   1  chr1_123456606     ASom    A    G        1      2        2 
   1  chr1_123456606     HCab    A    G        0      0        2 
   1  chr1_123456606     HPrz    A    G        0      0        2 
   1  chr1_123456606     ZBoe    A    G        1      2        2 
   1  chr1_123456606     ZGre    A    G        1      2        2 
   1  chr1_123456606     ZHar    A    G        1      2        2 
   1  chr1_123456606   Sample    A    G        0      0        2 
   1  chr1_123457448     AAsi    G    T        0      0        2 
   1  chr1_123457448     AKia    G    T        0      0        2 
   1  chr1_123457448     AOna    G    T        0      0        2 
   1  chr1_123457448     ASom    G    T        0      0        2 
   1  chr1_123457448     HCab    G    T        1      2        2 
   1  chr1_123457448     HPrz    G    T        1      2        2 
   1  chr1_123457448     ZBoe    G    T        0      0        2 
   1  chr1_123457448     ZGre    G    T        0      0        2 
   1  chr1_123457448     ZHar    G    T        0      0        2 
   1  chr1_123457448   Sample    G    T        1      2        2 
   1  chr1_123468846     AAsi    T    C        0      0        2 
   1  chr1_123468846     AKia    T    C        0      0        2 
   1  chr1_123468846     AOna    T    C        0      0        2 
   1  chr1_123468846     ASom    T    C        0      0        2 
   1  chr1_123468846     HCab    T    C        1      2        2 
   1  chr1_123468846     HPrz    T    C        1      2        2 
   1  chr1_123468846     ZBoe    T    C        0      0        2 
   1  chr1_123468846     ZGre    T    C        0      0        2 
   1  chr1_123468846     ZHar    T    C        0      0        2 
   1  chr1_123468846   Sample    T    C        1      2        2 
   1  chr1_123469381     AAsi    A    G      0.5      1        2 
   1  chr1_123469381     AKia    A    G        0      0        2 
   1  chr1_123469381     AOna    A    G        0      0        2 
   1  chr1_123469381     ASom    A    G        0      0        2 
   1  chr1_123469381     HCab    A    G        0      0        2 
   1  chr1_123469381     HPrz    A    G        0      0        2 
   1  chr1_123469381     ZBoe    A    G        0      0        2 
   1  chr1_123469381     ZGre    A    G        0      0        2 
   1  chr1_123469381     ZHar    A    G        0      0        2 
   1  chr1_123469381   Sample    A    G        0      0        2 
   1  chr1_123473241     AAsi    C    T        0      0        2 
   1  chr1_123473241     AKia    C    T        0      0        2 
   1  chr1_123473241     AOna    C    T        0      0        2 
   1  chr1_123473241     ASom    C    T        0      0        2 
   1  chr1_123473241     HCab    C    T        1      2        2 
   1  chr1_123473241     HPrz    C    T        1      2        2 
   1  chr1_123473241     ZBoe    C    T        0      0        2 
   1  chr1_123473241     ZGre    C    T        0      0        2 
   1  chr1_123473241     ZHar    C    T        0      0        2 
   1  chr1_123473241   Sample    C    T        1      2        2 
   1  chr1_123477015     AAsi    A    T        0      0        2 
   1  chr1_123477015     AKia    A    T        0      0        2 
   1  chr1_123477015     AOna    A    T        0      0        2 
   1  chr1_123477015     ASom    A    T        0      0        2 
   1  chr1_123477015     HCab    A    T        1      2        2 
   1  chr1_123477015     HPrz    A    T        1      2        2 
   1  chr1_123477015     ZBoe    A    T        0      0        2 
   1  chr1_123477015     ZGre    A    T        0      0        2 
   1  chr1_123477015     ZHar    A    T        0      0        2 
   1  chr1_123477015   Sample    A    T        1      2        2 
   1  chr1_123478648     AAsi    T    G        0      0        2 
   1  chr1_123478648     AKia    T    G        0      0        2 
   1  chr1_123478648     AOna    T    G        0      0        2 
   1  chr1_123478648     ASom    T    G        0      0        2 
   1  chr1_123478648     HCab    T    G        0      0        2 
   1  chr1_123478648     HPrz    T    G        0      0        2 
   1  chr1_123478648     ZBoe    T    G      0.5      1        2 
   1  chr1_123478648     ZGre    T    G        0      0        2 
   1  chr1_123478648     ZHar    T    G        0      0        2 
   1  chr1_123478648   Sample    T    G        0      0        2 
   1  chr1_123491062     AAsi    C    T        0      0        2 
   1  chr1_123491062     AKia    C    T        0      0        2 
   1  chr1_123491062     AOna    C    T        0      0        2 
   1  chr1_123491062     ASom    C    T        0      0        2 
   1  chr1_123491062     HCab    C    T        1      2        2 
   1  chr1_123491062     HPrz    C    T        1      2        2 
   1  chr1_123491062     ZBoe    C    T        0      0        2 
   1  chr1_123491062     ZGre    C    T        0      0        2 
   1  chr1_123491062     ZHar    C    T        0      0        2 
   1  chr1_123491062   Sample    C    T        1      2        2 
   1  chr1_123491699     AAsi    G    A        0      0        2 
   1  chr1_123491699     AKia    G    A        0      0        2 
   1  chr1_123491699     AOna    G    A        0      0        2 
   1  chr1_123491699     ASom    G    A        0      0        2 
   1  chr1_123491699     HCab    G    A        1      2        2 
   1  chr1_123491699     HPrz    G    A        1      2        2 
   1  chr1_123491699     ZBoe    G    A        0      0        2 
   1  chr1_123491699     ZGre    G    A        0      0        2 
   1  chr1_123491699     ZHar    G    A        0      0        2 
   1  chr1_123491699   Sample    G    A        1      2        2 
   1  chr1_123491935     AAsi    T    C        0      0        2 
   1  chr1_123491935     AKia    T    C        0      0        2 
   1  chr1_123491935     AOna    T    C      0.5      1        2 
   1  chr1_123491935     ASom    T    C        0      0        2 
   1  chr1_123491935     HCab    T    C        0      0        2 
   1  chr1_123491935     HPrz    T    C        0      0        2 
   1  chr1_123491935     ZBoe    T    C        0      0        2 
   1  chr1_123491935     ZGre    T    C        0      0        2 
   1  chr1_123491935     ZHar    T    C        0      0        2 
   1  chr1_123491935   Sample    T    C        0      0        2 
   1  chr1_123494177     AAsi    C    T        0      0        2 
   1  chr1_123494177     AKia    C    T        0      0        2 
   1  chr1_123494177     AOna    C    T        0      0        2 
   1  chr1_123494177     ASom    C    T        0      0        2 
   1  chr1_123494177     HCab    C    T        1      2        2 
   1  chr1_123494177     HPrz    C    T        1      2        2 
   1  chr1_123494177     ZBoe    C    T        0      0        2 
   1  chr1_123494177     ZGre    C    T        0      0        2 
   1  chr1_123494177     ZHar    C    T        0      0        2 
   1  chr1_123494177   Sample    C    T        1      2        2 
   1  chr1_123498043     AAsi    C    T        0      0        2 
   1  chr1_123498043     AKia    C    T        1      2        2 
   1  chr1_123498043     AOna    C    T        1      2        2 
   1  chr1_123498043     ASom    C    T        0      0        2 
   1  chr1_123498043     HCab    C    T        0      0        2 
   1  chr1_123498043     HPrz    C    T        0      0        2 
   1  chr1_123498043     ZBoe    C    T        0      0        2 
   1  chr1_123498043     ZGre    C    T        0      0        2 
   1  chr1_123498043     ZHar    C    T        0      0        2 
   1  chr1_123498043   Sample    C    T        0      0        2 
   1  chr1_123498635     AAsi    T    C        1      2        2 
   1  chr1_123498635     AKia    T    C        0      0        2 
   1  chr1_123498635     AOna    T    C        0      0        2 
   1  chr1_123498635     ASom    T    C        1      2        2 
   1  chr1_123498635     HCab    T    C        0      0        2 
   1  chr1_123498635     HPrz    T    C        0      0        2 
   1  chr1_123498635     ZBoe    T    C        0      0        2 
   1  chr1_123498635     ZGre    T    C        0      0        2 
   1  chr1_123498635     ZHar    T    C        0      0        2 
   1  chr1_123498635   Sample    T    C        0      0        2 
   1  chr1_123501103     AAsi    G    T        0      0        2 
   1  chr1_123501103     AKia    G    T        0      0        2 
   1  chr1_123501103     AOna    G    T        0      0        2 
   1  chr1_123501103     ASom    G    T        0      0        2 
   1  chr1_123501103     HCab    G    T        1      2        2 
   1  chr1_123501103     HPrz    G    T        1      2        2 
   1  chr1_123501103     ZBoe    G    T        0      0        2 
   1  chr1_123501103     ZGre    G    T        0      0        2 
   1  chr1_123501103     ZHar    G    T        0      0        2 
   1  chr1_123501103   Sample    G    T        1      2        2 
   1  chr1_123505826     AAsi    A    T        0      0        2 
   1  chr1_123505826     AKia    A    T        0      0        2 
   1  chr1_123505826     AOna    A    T        0      0        2 
   1  chr1_123505826     ASom    A    T        0      0        2 
   1  chr1_123505826     HCab    A    T        0      0        2 
   1  chr1_123505826     HPrz    A    T        0      0        2 
   1  chr1_123505826     ZBoe    A    T        0      0        2 
   1  chr1_123505826     ZGre    A    T        1      2        2 
   1  chr1_123505826     ZHar    A    T        0      0        2 
   1  chr1_123505826   Sample    A    T        0      0        2 
   1  chr1_123508447     AAsi    A    G        0      0        2 
   1  chr1_123508447     AKia    A    G        0      0        2 
   1  chr1_123508447     AOna    A    G        0      0        2 
   1  chr1_123508447     ASom    A    G        0      0        2 
   1  chr1_123508447     HCab    A    G        0      0        2 
   1  chr1_123508447     HPrz    A    G        0      0        2 
   1  chr1_123508447     ZBoe    A    G      0.5      1        2 
   1  chr1_123508447     ZGre    A    G        0      0        2 
   1  chr1_123508447     ZHar    A    G        0      0        2 
   1  chr1_123508447   Sample    A    G        0      0        2 
   1  chr1_123515408     AAsi    C    T        0      0        2 
   1  chr1_123515408     AKia    C    T        0      0        2 
   1  chr1_123515408     AOna    C    T        0      0        2 
   1  chr1_123515408     ASom    C    T        0      0        2 
   1  chr1_123515408     HCab    C    T      0.5      1        2 
   1  chr1_123515408     HPrz    C    T        1      2        2 
   1  chr1_123515408     ZBoe    C    T        0      0        2 
   1  chr1_123515408     ZGre    C    T        0      0        2 
   1  chr1_123515408     ZHar    C    T        0      0        2 
   1  chr1_123515408   Sample    C    T        0      0        2 
   1  chr1_123519555     AAsi    T    C        0      0        2 
   1  chr1_123519555     AKia    T    C        0      0        2 
   1  chr1_123519555     AOna    T    C        0      0        2 
   1  chr1_123519555     ASom    T    C        1      2        2 
   1  chr1_123519555     HCab    T    C        0      0        2 
   1  chr1_123519555     HPrz    T    C        0      0        2 
   1  chr1_123519555     ZBoe    T    C        0      0        2 
   1  chr1_123519555     ZGre    T    C        0      0        2 
   1  chr1_123519555     ZHar    T    C        0      0        2 
   1  chr1_123519555   Sample    T    C        0      0        2 
   1  chr1_123519802     AAsi    C    T        0      0        2 
   1  chr1_123519802     AKia    C    T        0      0        2 
   1  chr1_123519802     AOna    C    T        0      0        2 
   1  chr1_123519802     ASom    C    T        0      0        2 
   1  chr1_123519802     HCab    C    T        1      2        2 
   1  chr1_123519802     HPrz    C    T        1      2        2 
   1  chr1_123519802     ZBoe    C    T        0      0        2 
   1  chr1_123519802     ZGre    C    T        0      0        2 
   1  chr1_123519802     ZHar    C    T        0      0        2 
   1  chr1_123519802   Sample    C    T        1      2        2 
   1  chr1_123525483     AAsi    G    A      0.5      1        2 
   1  chr1_123525483     AKia    G    A        0      0        2 
   1  chr1_123525483     AOna    G    A        0      0        2 
   1  chr1_123525483     ASom    G    A        0      0        2 
   1  chr1_123525483     HCab    G    A        0      0        2 
   1  chr1_123525483     HPrz    G    A        0      0        2 
   1  chr1_123525483     ZBoe    G    A        0      0        2 
   1  chr1_123525483     ZGre    G    A        0      0        2 
   1  chr1_123525483     ZHar    G    A        0      0        2 
   1  chr1_123525483   Sample    G    A        0      0        2 
   1  chr1_123530893     AAsi    G    A        0      0        2 
   1  chr1_123530893     AKia    G    A        0      0        2 
   1  chr1_123530893     AOna    G    A        0      0        2 
   1  chr1_123530893     ASom    G    A        0      0        2 
   1  chr1_123530893     HCab    G    A        1      2        2 
   1  chr1_123530893     HPrz    G    A        1      2        2 
   1  chr1_123530893     ZBoe    G    A        0      0        2 
   1  chr1_123530893     ZGre    G    A        0      0        2 
   1  chr1_123530893     ZHar    G    A        0      0        2 
   1  chr1_123530893   Sample    G    A        1      2        2 
   1  chr1_123535072     AAsi    T    A        0      0        2 
   1  chr1_123535072     AKia    T    A        0      0        2 
   1  chr1_123535072     AOna    T    A        0      0        2 
   1  chr1_123535072     ASom    T    A        0      0        2 
   1  chr1_123535072     HCab    T    A        0      0        2 
   1  chr1_123535072     HPrz    T    A        0      0        2 
   1  chr1_123535072     ZBoe    T    A      0.5      1        2 
   1  chr1_123535072     ZGre    T    A        0      0        2 
   1  chr1_123535072     ZHar    T    A        0      0        2 
   1  chr1_123535072   Sample    T    A        0      0        2 
   1  chr1_123536222     AAsi    A    G        0      0        2 
   1  chr1_123536222     AKia    A    G        0      0        2 
   1  chr1_123536222     AOna    A    G        0      0        2 
   1  chr1_123536222     ASom    A    G        0      0        2 
   1  chr1_123536222     HCab    A    G        1      2        2 
   1  chr1_123536222     HPrz    A    G        1      2        2 
   1  chr1_123536222     ZBoe    A    G        0      0        2 
   1  chr1_123536222     ZGre    A    G        0      0        2 
   1  chr1_123536222     ZHar    A    G        0      0        2 
   1  chr1_123536222   Sample    A    G        1      2        2 
   1  chr1_123536251     AAsi    G    A        0      0        2 
   1  chr1_123536251     AKia    G    A        0      0        2 
   1  chr1_123536251     AOna    G    A        0      0        2 
   1  chr1_123536251     ASom    G    A        0      0        2 
   1  chr1_123536251     HCab    G    A        0      0        2 
   1  chr1_123536251     HPrz    G    A        0      0        2 
   1  chr1_123536251     ZBoe    G    A      0.5      1        2 
   1  chr1_123536251     ZGre    G    A        0      0        2 
   1  chr1_123536251     ZHar    G    A        0      0        2 
   1  chr1_123536251   Sample    G    A        0      0        2 
   1  chr1_123536403     AAsi    A    G        0      0        2 
   1  chr1_123536403     AKia    A    G        0      0        2 
   1  chr1_123536403     AOna    A    G        0      0        2 
   1  chr1_123536403     ASom    A    G        0      0        2 
   1  chr1_123536403     HCab    A    G      0.5      1        2 
   1  chr1_123536403     HPrz    A    G        0      0        2 
   1  chr1_123536403     ZBoe    A    G        0      0        2 
   1  chr1_123536403     ZGre    A    G        0      0        2 
   1  chr1_123536403     ZHar    A    G        0      0        2 
   1  chr1_123536403   Sample    A    G        1      2        2 
   1  chr1_123537065     AAsi    T    C        0      0        2 
   1  chr1_123537065     AKia    T    C        0      0        2 
   1  chr1_123537065     AOna    T    C        0      0        2 
   1  chr1_123537065     ASom    T    C        0      0        2 
   1  chr1_123537065     HCab    T    C        1      2        2 
   1  chr1_123537065     HPrz    T    C        1      2        2 
   1  chr1_123537065     ZBoe    T    C        0      0        2 
   1  chr1_123537065     ZGre    T    C        0      0        2 
   1  chr1_123537065     ZHar    T    C        0      0        2 
   1  chr1_123537065   Sample    T    C        1      2        2 
   1  chr1_123538140     AAsi    A    C        0      0        2 
   1  chr1_123538140     AKia    A    C        0      0        2 
   1  chr1_123538140     AOna    A    C        0      0        2 
   1  chr1_123538140     ASom    A    C        0      0        2 
   1  chr1_123538140     HCab    A    C        0      0        2 
   1  chr1_123538140     HPrz    A    C      0.5      1        2 
   1  chr1_123538140     ZBoe    A    C        0      0        2 
   1  chr1_123538140     ZGre    A    C        0      0        2 
   1  chr1_123538140     ZHar    A    C        0      0        2 
   1  chr1_123538140   Sample    A    C        0      0        2 
   1  chr1_123545609     AAsi    G    A        0      0        2 
   1  chr1_123545609     AKia    G    A        0      0        2 
   1  chr1_123545609     AOna    G    A        0      0        2 
   1  chr1_123545609     ASom    G    A        0      0        2 
   1  chr1_123545609     HCab    G    A        1      2        2 
   1  chr1_123545609     HPrz    G    A        1      2        2 
   1  chr1_123545609     ZBoe    G    A        0      0        2 
   1  chr1_123545609     ZGre    G    A        0      0        2 
   1  chr1_123545609     ZHar    G    A        0      0        2 
   1  chr1_123545609   Sample    G    A        1      2        2 
   1  chr1_123545965     AAsi    C    G        0      0        2 
   1  chr1_123545965     AKia    C    G        0      0        2 
   1  chr1_123545965     AOna    C    G        0      0        2 
   1  chr1_123545965     ASom    C    G        0      0        2 
   1  chr1_123545965     HCab    C    G        1      2        2 
   1  chr1_123545965     HPrz    C    G        1      2        2 
   1  chr1_123545965     ZBoe    C    G        0      0        2 
   1  chr1_123545965     ZGre    C    G        0      0        2 
   1  chr1_123545965     ZHar    C    G        0      0        2 
   1  chr1_123545965   Sample    C    G        1      2        2 
   1  chr1_123546861     AAsi    G    T        0      0        2 
   1  chr1_123546861     AKia    G    T        0      0        2 
   1  chr1_123546861     AOna    G    T        0      0        2 
   1  chr1_123546861     ASom    G    T        1      2        2 
   1  chr1_123546861     HCab    G    T        0      0        2 
   1  chr1_123546861     HPrz    G    T        0      0        2 
   1  chr1_123546861     ZBoe    G    T        0      0        2 
   1  chr1_123546861     ZGre    G    T        0      0        2 
   1  chr1_123546861     ZHar    G    T        0      0        2 
   1  chr1_123546861   Sample    G    T        0      0        2 
   1  chr1_123547160     AAsi    A    G        0      0        2 
   1  chr1_123547160     AKia    A    G        0      0        2 
   1  chr1_123547160     AOna    A    G        0      0        2 
   1  chr1_123547160     ASom    A    G        0      0        2 
   1  chr1_123547160     HCab    A    G        0      0        2 
   1  chr1_123547160     HPrz    A    G      0.5      1        2 
   1  chr1_123547160     ZBoe    A    G        0      0        2 
   1  chr1_123547160     ZGre    A    G        0      0        2 
   1  chr1_123547160     ZHar    A    G        0      0        2 
   1  chr1_123547160   Sample    A    G        0      0        2 
   1  chr1_123549108     AAsi    C    A        0      0        2 
   1  chr1_123549108     AKia    C    A        0      0        2 
   1  chr1_123549108     AOna    C    A        0      0        2 
   1  chr1_123549108     ASom    C    A        0      0        2 
   1  chr1_123549108     HCab    C    A        1      2        2 
   1  chr1_123549108     HPrz    C    A        1      2        2 
   1  chr1_123549108     ZBoe    C    A        0      0        2 
   1  chr1_123549108     ZGre    C    A        0      0        2 
   1  chr1_123549108     ZHar    C    A        0      0        2 
   1  chr1_123549108   Sample    C    A        1      2        2 
   1  chr1_123550724     AAsi    T    G      0.5      1        2 
   1  chr1_123550724     AKia    T    G        0      0        2 
   1  chr1_123550724     AOna    T    G        0      0        2 
   1  chr1_123550724     ASom    T    G        1      2        2 
   1  chr1_123550724     HCab    T    G        0      0        2 
   1  chr1_123550724     HPrz    T    G        0      0        2 
   1  chr1_123550724     ZBoe    T    G        0      0        2 
   1  chr1_123550724     ZGre    T    G        0      0        2 
   1  chr1_123550724     ZHar    T    G        0      0        2 
   1  chr1_123550724   Sample    T    G        0      0        2 
   1  chr1_123559019     AAsi    C    G        0      0        2 
   1  chr1_123559019     AKia    C    G        0      0        2 
   1  chr1_123559019     AOna    C    G        0      0        2 
   1  chr1_123559019     ASom    C    G        0      0        2 
   1  chr1_123559019     HCab    C    G        1      2        2 
   1  chr1_123559019     HPrz    C    G        1      2        2 
   1  chr1_123559019     ZBoe    C    G        0      0        2 
   1  chr1_123559019     ZGre    C    G        0      0        2 
   1  chr1_123559019     ZHar    C    G        0      0        2 
   1  chr1_123559019   Sample    C    G        1      2        2 
   1  chr1_123571140     AAsi    T    C        0      0        2 
   1  chr1_123571140     AKia    T    C        0      0        2 
   1  chr1_123571140     AOna    T    C      0.5      1        2 
   1  chr1_123571140     ASom    T    C        0      0        2 
   1  chr1_123571140     HCab    T    C        0      0        2 
   1  chr1_123571140     HPrz    T    C        0      0        2 
   1  chr1_123571140     ZBoe    T    C        0      0        2 
   1  chr1_123571140     ZGre    T    C        0      0        2 
   1  chr1_123571140     ZHar    T    C        0      0        2 
   1  chr1_123571140   Sample    T    C        0      0        2 
   1  chr1_123572326     AAsi    C    T        0      0        2 
   1  chr1_123572326     AKia    C    T        0      0        2 
   1  chr1_123572326     AOna    C    T        0      0        2 
   1  chr1_123572326     ASom    C    T        0      0        2 
   1  chr1_123572326     HCab    C    T        1      2        2 
   1  chr1_123572326     HPrz    C    T        1      2        2 
   1  chr1_123572326     ZBoe    C    T        0      0        2 
   1  chr1_123572326     ZGre    C    T        0      0        2 
   1  chr1_123572326     ZHar    C    T        0      0        2 
   1  chr1_123572326   Sample    C    T        1      2        2 
   1  chr1_123573213     AAsi    A    G        0      0        2 
   1  chr1_123573213     AKia    A    G        0      0        2 
   1  chr1_123573213     AOna    A    G        0      0        2 
   1  chr1_123573213     ASom    A    G        0      0        2 
   1  chr1_123573213     HCab    A    G        0      0        2 
   1  chr1_123573213     HPrz    A    G        0      0        2 
   1  chr1_123573213     ZBoe    A    G        0      0        2 
   1  chr1_123573213     ZGre    A    G        0      0        2 
   1  chr1_123573213     ZHar    A    G        1      2        2 
   1  chr1_123573213   Sample    A    G        0      0        2 
   1  chr1_123573301     AAsi    A    G        0      0        2 
   1  chr1_123573301     AKia    A    G      0.5      1        2 
   1  chr1_123573301     AOna    A    G        0      0        2 
   1  chr1_123573301     ASom    A    G        0      0        2 
   1  chr1_123573301     HCab    A    G        0      0        2 
   1  chr1_123573301     HPrz    A    G        0      0        2 
   1  chr1_123573301     ZBoe    A    G        0      0        2 
   1  chr1_123573301     ZGre    A    G        0      0        2 
   1  chr1_123573301     ZHar    A    G        0      0        2 
   1  chr1_123573301   Sample    A    G        0      0        2 
   1  chr1_123582519     AAsi    T    C        0      0        2 
   1  chr1_123582519     AKia    T    C        1      2        2 
   1  chr1_123582519     AOna    T    C      0.5      1        2 
   1  chr1_123582519     ASom    T    C        0      0        2 
   1  chr1_123582519     HCab    T    C        0      0        2 
   1  chr1_123582519     HPrz    T    C        0      0        2 
   1  chr1_123582519     ZBoe    T    C        0      0        2 
   1  chr1_123582519     ZGre    T    C        0      0        2 
   1  chr1_123582519     ZHar    T    C        0      0        2 
   1  chr1_123582519   Sample    T    C        0      0        2 
   1  chr1_123583471     AAsi    T    C        0      0        2 
   1  chr1_123583471     AKia    T    C        0      0        2 
   1  chr1_123583471     AOna    T    C        0      0        2 
   1  chr1_123583471     ASom    T    C        0      0        2 
   1  chr1_123583471     HCab    T    C        0      0        2 
   1  chr1_123583471     HPrz    T    C        0      0        2 
   1  chr1_123583471     ZBoe    T    C        1      2        2 
   1  chr1_123583471     ZGre    T    C        0      0        2 
   1  chr1_123583471     ZHar    T    C        1      2        2 
   1  chr1_123583471   Sample    T    C        0      0        2 
   1  chr1_123584298     AAsi    G    C        0      0        2 
   1  chr1_123584298     AKia    G    C        1      2        2 
   1  chr1_123584298     AOna    G    C      0.5      1        2 
   1  chr1_123584298     ASom    G    C        0      0        2 
   1  chr1_123584298     HCab    G    C        0      0        2 
   1  chr1_123584298     HPrz    G    C        0      0        2 
   1  chr1_123584298     ZBoe    G    C        0      0        2 
   1  chr1_123584298     ZGre    G    C        0      0        2 
   1  chr1_123584298     ZHar    G    C        0      0        2 
   1  chr1_123584298   Sample    G    C        0      0        2 
   1  chr1_123589967     AAsi    T    G        0      0        2 
   1  chr1_123589967     AKia    T    G        0      0        2 
   1  chr1_123589967     AOna    T    G        0      0        2 
   1  chr1_123589967     ASom    T    G        0      0        2 
   1  chr1_123589967     HCab    T    G        1      2        2 
   1  chr1_123589967     HPrz    T    G        1      2        2 
   1  chr1_123589967     ZBoe    T    G        0      0        2 
   1  chr1_123589967     ZGre    T    G        0      0        2 
   1  chr1_123589967     ZHar    T    G        0      0        2 
   1  chr1_123589967   Sample    T    G        1      2        2 
   1  chr1_123594145     AAsi    T    C        0      0        2 
   1  chr1_123594145     AKia    T    C        0      0        2 
   1  chr1_123594145     AOna    T    C        0      0        2 
   1  chr1_123594145     ASom    T    C        0      0        2 
   1  chr1_123594145     HCab    T    C        1      2        2 
   1  chr1_123594145     HPrz    T    C        1      2        2 
   1  chr1_123594145     ZBoe    T    C        0      0        2 
   1  chr1_123594145     ZGre    T    C        0      0        2 
   1  chr1_123594145     ZHar    T    C        0      0        2 
   1  chr1_123594145   Sample    T    C        1      2        2 
   1  chr1_123596129     AAsi    A    G        0      0        2 
   1  chr1_123596129     AKia    A    G        0      0        2 
   1  chr1_123596129     AOna    A    G        0      0        2 
   1  chr1_123596129     ASom    A    G        0      0        2 
   1  chr1_123596129     HCab    A    G        1      2        2 
   1  chr1_123596129     HPrz    A    G        1      2        2 
   1  chr1_123596129     ZBoe    A    G        0      0        2 
   1  chr1_123596129     ZGre    A    G        0      0        2 
   1  chr1_123596129     ZHar    A    G        0      0        2 
   1  chr1_123596129   Sample    A    G        1      2        2 
   1  chr1_123603254     AAsi    A    G        0      0        2 
   1  chr1_123603254     AKia    A    G        0      0        2 
   1  chr1_123603254     AOna    A    G        0      0        2 
   1  chr1_123603254     ASom    A    G        0      0        2 
   1  chr1_123603254     HCab    A    G      0.5      1        2 
   1  chr1_123603254     HPrz    A    G      0.5      1        2 
   1  chr1_123603254     ZBoe    A    G        0      0        2 
   1  chr1_123603254     ZGre    A    G        0      0        2 
   1  chr1_123603254     ZHar    A    G        0      0        2 
   1  chr1_123603254   Sample    A    G        0      0        2 
   1  chr1_123606043     AAsi    A    G        0      0        2 
   1  chr1_123606043     AKia    A    G        0      0        2 
   1  chr1_123606043     AOna    A    G        0      0        2 
   1  chr1_123606043     ASom    A    G        0      0        2 
   1  chr1_123606043     HCab    A    G      0.5      1        2 
   1  chr1_123606043     HPrz    A    G        0      0        2 
   1  chr1_123606043     ZBoe    A    G        0      0        2 
   1  chr1_123606043     ZGre    A    G        0      0        2 
   1  chr1_123606043     ZHar    A    G        0      0        2 
   1  chr1_123606043   Sample    A    G        0      0        2 
   1  chr1_123613519     AAsi    A    G        0      0        2 
   1  chr1_123613519     AKia    A    G        0      0        2 
   1  chr1_123613519     AOna    A    G      0.5      1        2 
   1  chr1_123613519     ASom    A    G        0      0        2 
   1  chr1_123613519     HCab    A    G        0      0        2 
   1  chr1_123613519     HPrz    A    G        0      0        2 
   1  chr1_123613519     ZBoe    A    G        0      0        2 
   1  chr1_123613519     ZGre    A    G        0      0        2 
   1  chr1_123613519     ZHar    A    G        0      0        2 
   1  chr1_123613519   Sample    A    G        0      0        2 
   1  chr1_123616990     AAsi    C    G        0      0        2 
   1  chr1_123616990     AKia    C    G        0      0        2 
   1  chr1_123616990     AOna    C    G        0      0        2 
   1  chr1_123616990     ASom    C    G        0      0        2 
   1  chr1_123616990     HCab    C    G        0      0        2 
   1  chr1_123616990     HPrz    C    G      0.5      1        2 
   1  chr1_123616990     ZBoe    C    G        0      0        2 
   1  chr1_123616990     ZGre    C    G        0      0        2 
   1  chr1_123616990     ZHar    C    G        0      0        2 
   1  chr1_123616990   Sample    C    G        0      0        2 
   1  chr1_123619511     AAsi    C    G        0      0        2 
   1  chr1_123619511     AKia    C    G        0      0        2 
   1  chr1_123619511     AOna    C    G        0      0        2 
   1  chr1_123619511     ASom    C    G        0      0        2 
   1  chr1_123619511     HCab    C    G        1      2        2 
   1  chr1_123619511     HPrz    C    G        1      2        2 
   1  chr1_123619511     ZBoe    C    G        0      0        2 
   1  chr1_123619511     ZGre    C    G        0      0        2 
   1  chr1_123619511     ZHar    C    G        0      0        2 
   1  chr1_123619511   Sample    C    G        1      2        2 
   1  chr1_123624787     AAsi    T    C        0      0        2 
   1  chr1_123624787     AKia    T    C        0      0        2 
   1  chr1_123624787     AOna    T    C        0      0        2 
   1  chr1_123624787     ASom    T    C        0      0        2 
   1  chr1_123624787     HCab    T    C        1      2        2 
   1  chr1_123624787     HPrz    T    C        1      2        2 
   1  chr1_123624787     ZBoe    T    C        0      0        2 
   1  chr1_123624787     ZGre    T    C        0      0        2 
   1  chr1_123624787     ZHar    T    C        0      0        2 
   1  chr1_123624787   Sample    T    C        1      2        2 
   1  chr1_123633196     AAsi    A    C        0      0        2 
   1  chr1_123633196     AKia    A    C        0      0        2 
   1  chr1_123633196     AOna    A    C        0      0        2 
   1  chr1_123633196     ASom    A    C        0      0        2 
   1  chr1_123633196     HCab    A    C        1      2        2 
   1  chr1_123633196     HPrz    A    C        1      2        2 
   1  chr1_123633196     ZBoe    A    C        0      0        2 
   1  chr1_123633196     ZGre    A    C        0      0        2 
   1  chr1_123633196     ZHar    A    C        0      0        2 
   1  chr1_123633196   Sample    A    C        1      2        2 
   1  chr1_123640481     AAsi    T    C        0      0        2 
   1  chr1_123640481     AKia    T    C        0      0        2 
   1  chr1_123640481     AOna    T    C        0      0        2 
   1  chr1_123640481     ASom    T    C        0      0        2 
   1  chr1_123640481     HCab    T    C        1      2        2 
   1  chr1_123640481     HPrz    T    C        1      2        2 
   1  chr1_123640481     ZBoe    T    C        0      0        2 
   1  chr1_123640481     ZGre    T    C        0      0        2 
   1  chr1_123640481     ZHar    T    C        0      0        2 
   1  chr1_123640481   Sample    T    C        1      2        2 
   1  chr1_123640710     AAsi    T    C        0      0        2 
   1  chr1_123640710     AKia    T    C        0      0        2 
   1  chr1_123640710     AOna    T    C        0      0        2 
   1  chr1_123640710     ASom    T    C        0      0        2 
   1  chr1_123640710     HCab    T    C        1      2        2 
   1  chr1_123640710     HPrz    T    C        1      2        2 
   1  chr1_123640710     ZBoe    T    C        0      0        2 
   1  chr1_123640710     ZGre    T    C        0      0        2 
   1  chr1_123640710     ZHar    T    C        0      0        2 
   1  chr1_123640710   Sample    T    C        1      2        2 
   1  chr1_123642146     AAsi    T    C        1      2        2 
   1  chr1_123642146     AKia    T    C        0      0        2 
   1  chr1_123642146     AOna    T    C        0      0        2 
   1  chr1_123642146     ASom    T    C        0      0        2 
   1  chr1_123642146     HCab    T    C        0      0        2 
   1  chr1_123642146     HPrz    T    C        0      0        2 
   1  chr1_123642146     ZBoe    T    C        0      0        2 
   1  chr1_123642146     ZGre    T    C        0      0        2 
   1  chr1_123642146     ZHar    T    C        0      0        2 
   1  chr1_123642146   Sample    T    C        0      0        2 
   1  chr1_123642186     AAsi    G    T        0      0        2 
   1  chr1_123642186     AKia    G    T        0      0        2 
   1  chr1_123642186     AOna    G    T        0      0        2 
   1  chr1_123642186     ASom    G    T        1      2        2 
   1  chr1_123642186     HCab    G    T        0      0        2 
   1  chr1_123642186     HPrz    G    T        0      0        2 
   1  chr1_123642186     ZBoe    G    T        0      0        2 
   1  chr1_123642186     ZGre    G    T        0      0        2 
   1  chr1_123642186     ZHar    G    T        0      0        2 
   1  chr1_123642186   Sample    G    T        0      0        2 
   1  chr1_123642204     AAsi    A    G        1      2        2 
   1  chr1_123642204     AKia    A    G        0      0        2 
   1  chr1_123642204     AOna    A    G        0      0        2 
   1  chr1_123642204     ASom    A    G        0      0        2 
   1  chr1_123642204     HCab    A    G        0      0        2 
   1  chr1_123642204     HPrz    A    G        0      0        2 
   1  chr1_123642204     ZBoe    A    G        0      0        2 
   1  chr1_123642204     ZGre    A    G        0      0        2 
   1  chr1_123642204     ZHar    A    G        0      0        2 
   1  chr1_123642204   Sample    A    G        0      0        2 
   1  chr1_123642650     AAsi    C    G        0      0        2 
   1  chr1_123642650     AKia    C    G        0      0        2 
   1  chr1_123642650     AOna    C    G        0      0        2 
   1  chr1_123642650     ASom    C    G        0      0        2 
   1  chr1_123642650     HCab    C    G        0      0        2 
   1  chr1_123642650     HPrz    C    G        0      0        2 
   1  chr1_123642650     ZBoe    C    G      0.5      1        2 
   1  chr1_123642650     ZGre    C    G        0      0        2 
   1  chr1_123642650     ZHar    C    G        0      0        2 
   1  chr1_123642650   Sample    C    G        0      0        2 
   1  chr1_123643754     AAsi    A    G      0.5      1        2 
   1  chr1_123643754     AKia    A    G        0      0        2 
   1  chr1_123643754     AOna    A    G        0      0        2 
   1  chr1_123643754     ASom    A    G        0      0        2 
   1  chr1_123643754     HCab    A    G        0      0        2 
   1  chr1_123643754     HPrz    A    G        0      0        2 
   1  chr1_123643754     ZBoe    A    G        0      0        2 
   1  chr1_123643754     ZGre    A    G        0      0        2 
   1  chr1_123643754     ZHar    A    G        0      0        2 
   1  chr1_123643754   Sample    A    G        0      0        2 
   1  chr1_123645935     AAsi    G    A        0      0        2 
   1  chr1_123645935     AKia    G    A        0      0        2 
   1  chr1_123645935     AOna    G    A        0      0        2 
   1  chr1_123645935     ASom    G    A        0      0        2 
   1  chr1_123645935     HCab    G    A        0      0        2 
   1  chr1_123645935     HPrz    G    A        0      0        2 
   1  chr1_123645935     ZBoe    G    A        0      0        2 
   1  chr1_123645935     ZGre    G    A      0.5      1        2 
   1  chr1_123645935     ZHar    G    A        0      0        2 
   1  chr1_123645935   Sample    G    A        0      0        2 
   1  chr1_123653285     AAsi    G    A        0      0        2 
   1  chr1_123653285     AKia    G    A        0      0        2 
   1  chr1_123653285     AOna    G    A        0      0        2 
   1  chr1_123653285     ASom    G    A        0      0        2 
   1  chr1_123653285     HCab    G    A        0      0        2 
   1  chr1_123653285     HPrz    G    A        0      0        2 
   1  chr1_123653285     ZBoe    G    A      0.5      1        2 
   1  chr1_123653285     ZGre    G    A        0      0        2 
   1  chr1_123653285     ZHar    G    A        0      0        2 
   1  chr1_123653285   Sample    G    A        0      0        2 
   1  chr1_123656363     AAsi    T    C        0      0        2 
   1  chr1_123656363     AKia    T    C        0      0        2 
   1  chr1_123656363     AOna    T    C        0      0        2 
   1  chr1_123656363     ASom    T    C        0      0        2 
   1  chr1_123656363     HCab    T    C        0      0        2 
   1  chr1_123656363     HPrz    T    C        0      0        2 
   1  chr1_123656363     ZBoe    T    C        1      2        2 
   1  chr1_123656363     ZGre    T    C        0      0        2 
   1  chr1_123656363     ZHar    T    C        0      0        2 
   1  chr1_123656363   Sample    T    C        0      0        2 
   1  chr1_123656713     AAsi    T    C        0      0        2 
   1  chr1_123656713     AKia    T    C        0      0        2 
   1  chr1_123656713     AOna    T    C        0      0        2 
   1  chr1_123656713     ASom    T    C        0      0        2 
   1  chr1_123656713     HCab    T    C        0      0        2 
   1  chr1_123656713     HPrz    T    C        0      0        2 
   1  chr1_123656713     ZBoe    T    C        0      0        2 
   1  chr1_123656713     ZGre    T    C        0      0        2 
   1  chr1_123656713     ZHar    T    C        1      2        2 
   1  chr1_123656713   Sample    T    C        0      0        2 
   1  chr1_123667596     AAsi    A    G        0      0        2 
   1  chr1_123667596     AKia    A    G        0      0        2 
   1  chr1_123667596     AOna    A    G      0.5      1        2 
   1  chr1_123667596     ASom    A    G        0      0        2 
   1  chr1_123667596     HCab    A    G        0      0        2 
   1  chr1_123667596     HPrz    A    G        0      0        2 
   1  chr1_123667596     ZBoe    A    G        0      0        2 
   1  chr1_123667596     ZGre    A    G        0      0        2 
   1  chr1_123667596     ZHar    A    G        0      0        2 
   1  chr1_123667596   Sample    A    G        0      0        2 
   1  chr1_123667736     AAsi    C    G        0      0        2 
   1  chr1_123667736     AKia    C    G        0      0        2 
   1  chr1_123667736     AOna    C    G        0      0        2 
   1  chr1_123667736     ASom    C    G        0      0        2 
   1  chr1_123667736     HCab    C    G        0      0        2 
   1  chr1_123667736     HPrz    C    G        0      0        2 
   1  chr1_123667736     ZBoe    C    G        0      0        2 
   1  chr1_123667736     ZGre    C    G        0      0        2 
   1  chr1_123667736     ZHar    C    G        1      2        2 
   1  chr1_123667736   Sample    C    G        0      0        2 
   1  chr1_123688454     AAsi    C    T        0      0        2 
   1  chr1_123688454     AKia    C    T        0      0        2 
   1  chr1_123688454     AOna    C    T        0      0        2 
   1  chr1_123688454     ASom    C    T        0      0        2 
   1  chr1_123688454     HCab    C    T        1      2        2 
   1  chr1_123688454     HPrz    C    T        1      2        2 
   1  chr1_123688454     ZBoe    C    T        0      0        2 
   1  chr1_123688454     ZGre    C    T        0      0        2 
   1  chr1_123688454     ZHar    C    T        0      0        2 
   1  chr1_123688454   Sample    C    T        1      2        2 
   1  chr1_123691366     AAsi    T    C        0      0        2 
   1  chr1_123691366     AKia    T    C        0      0        2 
   1  chr1_123691366     AOna    T    C        0      0        2 
   1  chr1_123691366     ASom    T    C        0      0        2 
   1  chr1_123691366     HCab    T    C        1      2        2 
   1  chr1_123691366     HPrz    T    C        1      2        2 
   1  chr1_123691366     ZBoe    T    C        0      0        2 
   1  chr1_123691366     ZGre    T    C        0      0        2 
   1  chr1_123691366     ZHar    T    C        0      0        2 
   1  chr1_123691366   Sample    T    C        1      2        2 
   1  chr1_123696821     AAsi    C    A        0      0        2 
   1  chr1_123696821     AKia    C    A        0      0        2 
   1  chr1_123696821     AOna    C    A        0      0        2 
   1  chr1_123696821     ASom    C    A        0      0        2 
   1  chr1_123696821     HCab    C    A      0.5      1        2 
   1  chr1_123696821     HPrz    C    A        0      0        2 
   1  chr1_123696821     ZBoe    C    A        0      0        2 
   1  chr1_123696821     ZGre    C    A        0      0        2 
   1  chr1_123696821     ZHar    C    A        0      0        2 
   1  chr1_123696821   Sample    C    A        0      0        2 
   1  chr1_123703229     AAsi    T    G        0      0        2 
   1  chr1_123703229     AKia    T    G        0      0        2 
   1  chr1_123703229     AOna    T    G        0      0        2 
   1  chr1_123703229     ASom    T    G        0      0        2 
   1  chr1_123703229     HCab    T    G        0      0        2 
   1  chr1_123703229     HPrz    T    G        0      0        2 
   1  chr1_123703229     ZBoe    T    G      0.5      1        2 
   1  chr1_123703229     ZGre    T    G        0      0        2 
   1  chr1_123703229     ZHar    T    G        0      0        2 
   1  chr1_123703229   Sample    T    G        0      0        2 
   1  chr1_123703626     AAsi    C    T        0      0        2 
   1  chr1_123703626     AKia    C    T        0      0        2 
   1  chr1_123703626     AOna    C    T        0      0        2 
   1  chr1_123703626     ASom    C    T        0      0        2 
   1  chr1_123703626     HCab    C    T        0      0        2 
   1  chr1_123703626     HPrz    C    T        0      0        2 
   1  chr1_123703626     ZBoe    C    T        0      0        2 
   1  chr1_123703626     ZGre    C    T        1      2        2 
   1  chr1_123703626     ZHar    C    T        0      0        2 
   1  chr1_123703626   Sample    C    T        0      0        2 
   1  chr1_123710645     AAsi    C    T        0      0        2 
   1  chr1_123710645     AKia    C    T        0      0        2 
   1  chr1_123710645     AOna    C    T        0      0        2 
   1  chr1_123710645     ASom    C    T        0      0        2 
   1  chr1_123710645     HCab    C    T        1      2        2 
   1  chr1_123710645     HPrz    C    T        1      2        2 
   1  chr1_123710645     ZBoe    C    T        0      0        2 
   1  chr1_123710645     ZGre    C    T        0      0        2 
   1  chr1_123710645     ZHar    C    T        0      0        2 
   1  chr1_123710645   Sample    C    T        1      2        2 
   1  chr1_123724630     AAsi    C    A        0      0        2 
   1  chr1_123724630     AKia    C    A        0      0        2 
   1  chr1_123724630     AOna    C    A        0      0        2 
   1  chr1_123724630     ASom    C    A        0      0        2 
   1  chr1_123724630     HCab    C    A        0      0        2 
   1  chr1_123724630     HPrz    C    A        0      0        2 
   1  chr1_123724630     ZBoe    C    A      0.5      1        2 
   1  chr1_123724630     ZGre    C    A        0      0        2 
   1  chr1_123724630     ZHar    C    A        0      0        2 
   1  chr1_123724630   Sample    C    A        0      0        2 
   1  chr1_123731754     AAsi    C    T        0      0        2 
   1  chr1_123731754     AKia    C    T        0      0        2 
   1  chr1_123731754     AOna    C    T        0      0        2 
   1  chr1_123731754     ASom    C    T        0      0        2 
   1  chr1_123731754     HCab    C    T        0      0        2 
   1  chr1_123731754     HPrz    C    T        0      0        2 
   1  chr1_123731754     ZBoe    C    T      0.5      1        2 
   1  chr1_123731754     ZGre    C    T        0      0        2 
   1  chr1_123731754     ZHar    C    T        0      0        2 
   1  chr1_123731754   Sample    C    T        0      0        2 
   1  chr1_123734373     AAsi    T    A        0      0        2 
   1  chr1_123734373     AKia    T    A        0      0        2 
   1  chr1_123734373     AOna    T    A        0      0        2 
   1  chr1_123734373     ASom    T    A        0      0        2 
   1  chr1_123734373     HCab    T    A        0      0        2 
   1  chr1_123734373     HPrz    T    A        0      0        2 
   1  chr1_123734373     ZBoe    T    A        0      0        2 
   1  chr1_123734373     ZGre    T    A      0.5      1        2 
   1  chr1_123734373     ZHar    T    A        0      0        2 
   1  chr1_123734373   Sample    T    A        0      0        2 
   1  chr1_123734898     AAsi    T    C        0      0        2 
   1  chr1_123734898     AKia    T    C        0      0        2 
   1  chr1_123734898     AOna    T    C        0      0        2 
   1  chr1_123734898     ASom    T    C        0      0        2 
   1  chr1_123734898     HCab    T    C        0      0        2 
   1  chr1_123734898     HPrz    T    C      0.5      1        2 
   1  chr1_123734898     ZBoe    T    C        0      0        2 
   1  chr1_123734898     ZGre    T    C        0      0        2 
   1  chr1_123734898     ZHar    T    C        0      0        2 
   1  chr1_123734898   Sample    T    C        1      2        2 
   1  chr1_123740421     AAsi    C    G        0      0        2 
   1  chr1_123740421     AKia    C    G        0      0        2 
   1  chr1_123740421     AOna    C    G        0      0        2 
   1  chr1_123740421     ASom    C    G        0      0        2 
   1  chr1_123740421     HCab    C    G        1      2        2 
   1  chr1_123740421     HPrz    C    G        1      2        2 
   1  chr1_123740421     ZBoe    C    G        0      0        2 
   1  chr1_123740421     ZGre    C    G        0      0        2 
   1  chr1_123740421     ZHar    C    G        0      0        2 
   1  chr1_123740421   Sample    C    G        1      2        2 
   1  chr1_123748278     AAsi    A    T        0      0        2 
   1  chr1_123748278     AKia    A    T        0      0        2 
   1  chr1_123748278     AOna    A    T        0      0        2 
   1  chr1_123748278     ASom    A    T        0      0        2 
   1  chr1_123748278     HCab    A    T        0      0        2 
   1  chr1_123748278     HPrz    A    T        0      0        2 
   1  chr1_123748278     ZBoe    A    T      0.5      1        2 
   1  chr1_123748278     ZGre    A    T        0      0        2 
   1  chr1_123748278     ZHar    A    T        0      0        2 
   1  chr1_123748278   Sample    A    T        0      0        2 
   1  chr1_123776288     AAsi    T    C        0      0        2 
   1  chr1_123776288     AKia    T    C        0      0        2 
   1  chr1_123776288     AOna    T    C        0      0        2 
   1  chr1_123776288     ASom    T    C        0      0        2 
   1  chr1_123776288     HCab    T    C        1      2        2 
   1  chr1_123776288     HPrz    T    C        1      2        2 
   1  chr1_123776288     ZBoe    T    C        0      0        2 
   1  chr1_123776288     ZGre    T    C        0      0        2 
   1  chr1_123776288     ZHar    T    C        0      0        2 
   1  chr1_123776288   Sample    T    C        1      2        2 
   1  chr1_123779606     AAsi    G    C        0      0        2 
   1  chr1_123779606     AKia    G    C        0      0        2 
   1  chr1_123779606     AOna    G    C        0      0        2 
   1  chr1_123779606     ASom    G    C        0      0        2 
   1  chr1_123779606     HCab    G    C        0      0        2 
   1  chr1_123779606     HPrz    G    C        0      0        2 
   1  chr1_123779606     ZBoe    G    C        0      0        2 
   1  chr1_123779606     ZGre    G    C      0.5      1        2 
   1  chr1_123779606     ZHar    G    C        0      0        2 
   1  chr1_123779606   Sample    G    C        0      0        2 
   1  chr1_123786933     AAsi    C    T        0      0        2 
   1  chr1_123786933     AKia    C    T        0      0        2 
   1  chr1_123786933     AOna    C    T        0      0        2 
   1  chr1_123786933     ASom    C    T        0      0        2 
   1  chr1_123786933     HCab    C    T        1      2        2 
   1  chr1_123786933     HPrz    C    T        1      2        2 
   1  chr1_123786933     ZBoe    C    T        0      0        2 
   1  chr1_123786933     ZGre    C    T        0      0        2 
   1  chr1_123786933     ZHar    C    T        0      0        2 
   1  chr1_123786933   Sample    C    T        1      2        2 
   1  chr1_123788714     AAsi    G    C        0      0        2 
   1  chr1_123788714     AKia    G    C        0      0        2 
   1  chr1_123788714     AOna    G    C        0      0        2 
   1  chr1_123788714     ASom    G    C        0      0        2 
   1  chr1_123788714     HCab    G    C        0      0        2 
   1  chr1_123788714     HPrz    G    C        0      0        2 
   1  chr1_123788714     ZBoe    G    C      0.5      1        2 
   1  chr1_123788714     ZGre    G    C        0      0        2 
   1  chr1_123788714     ZHar    G    C        0      0        2 
   1  chr1_123788714   Sample    G    C        0      0        2 
   1  chr1_123795432     AAsi    G    A        0      0        2 
   1  chr1_123795432     AKia    G    A        0      0        2 
   1  chr1_123795432     AOna    G    A        0      0        2 
   1  chr1_123795432     ASom    G    A        0      0        2 
   1  chr1_123795432     HCab    G    A        0      0        2 
   1  chr1_123795432     HPrz    G    A        0      0        2 
   1  chr1_123795432     ZBoe    G    A        0      0        2 
   1  chr1_123795432     ZGre    G    A      0.5      1        2 
   1  chr1_123795432     ZHar    G    A        0      0        2 
   1  chr1_123795432   Sample    G    A        0      0        2 
   1  chr1_123801941     AAsi    T    C        1      2        2 
   1  chr1_123801941     AKia    T    C        0      0        2 
   1  chr1_123801941     AOna    T    C        0      0        2 
   1  chr1_123801941     ASom    T    C        1      2        2 
   1  chr1_123801941     HCab    T    C        0      0        2 
   1  chr1_123801941     HPrz    T    C        0      0        2 
   1  chr1_123801941     ZBoe    T    C        1      2        2 
   1  chr1_123801941     ZGre    T    C        1      2        2 
   1  chr1_123801941     ZHar    T    C        1      2        2 
   1  chr1_123801941   Sample    T    C        0      0        2 
   1  chr1_123802393     AAsi    G    A        1      2        2 
   1  chr1_123802393     AKia    G    A        0      0        2 
   1  chr1_123802393     AOna    G    A        0      0        2 
   1  chr1_123802393     ASom    G    A        1      2        2 
   1  chr1_123802393     HCab    G    A        0      0        2 
   1  chr1_123802393     HPrz    G    A        0      0        2 
   1  chr1_123802393     ZBoe    G    A        1      2        2 
   1  chr1_123802393     ZGre    G    A        1      2        2 
   1  chr1_123802393     ZHar    G    A        1      2        2 
   1  chr1_123802393   Sample    G    A        0      0        2 
   1  chr1_123803206     AAsi    A    G        0      0        2 
   1  chr1_123803206     AKia    A    G        0      0        2 
   1  chr1_123803206     AOna    A    G        0      0        2 
   1  chr1_123803206     ASom    A    G        0      0        2 
   1  chr1_123803206     HCab    A    G        0      0        2 
   1  chr1_123803206     HPrz    A    G        0      0        2 
   1  chr1_123803206     ZBoe    A    G        1      2        2 
   1  chr1_123803206     ZGre    A    G        0      0        2 
   1  chr1_123803206     ZHar    A    G        0      0        2 
   1  chr1_123803206   Sample    A    G        0      0        2 
   1  chr1_123803211     AAsi    G    A        0      0        2 
   1  chr1_123803211     AKia    G    A        0      0        2 
   1  chr1_123803211     AOna    G    A        0      0        2 
   1  chr1_123803211     ASom    G    A        0      0        2 
   1  chr1_123803211     HCab    G    A        0      0        2 
   1  chr1_123803211     HPrz    G    A      0.5      1        2 
   1  chr1_123803211     ZBoe    G    A        0      0        2 
   1  chr1_123803211     ZGre    G    A        0      0        2 
   1  chr1_123803211     ZHar    G    A        0      0        2 
   1  chr1_123803211   Sample    G    A        0      0        2 
   1  chr1_123817332     AAsi    T    C        0      0        2 
   1  chr1_123817332     AKia    T    C      0.5      1        2 
   1  chr1_123817332     AOna    T    C        0      0        2 
   1  chr1_123817332     ASom    T    C        0      0        2 
   1  chr1_123817332     HCab    T    C        0      0        2 
   1  chr1_123817332     HPrz    T    C        0      0        2 
   1  chr1_123817332     ZBoe    T    C        0      0        2 
   1  chr1_123817332     ZGre    T    C        0      0        2 
   1  chr1_123817332     ZHar    T    C        0      0        2 
   1  chr1_123817332   Sample    T    C        1      2        2 
   1  chr1_123818858     AAsi    A    G        0      0        2 
   1  chr1_123818858     AKia    A    G        0      0        2 
   1  chr1_123818858     AOna    A    G        0      0        2 
   1  chr1_123818858     ASom    A    G        0      0        2 
   1  chr1_123818858     HCab    A    G        0      0        2 
   1  chr1_123818858     HPrz    A    G        0      0        2 
   1  chr1_123818858     ZBoe    A    G        0      0        2 
   1  chr1_123818858     ZGre    A    G      0.5      1        2 
   1  chr1_123818858     ZHar    A    G        0      0        2 
   1  chr1_123818858   Sample    A    G        0      0        2 
   1  chr1_123819257     AAsi    T    C        0      0        2 
   1  chr1_123819257     AKia    T    C        0      0        2 
   1  chr1_123819257     AOna    T    C        0      0        2 
   1  chr1_123819257     ASom    T    C        1      2        2 
   1  chr1_123819257     HCab    T    C        0      0        2 
   1  chr1_123819257     HPrz    T    C        0      0        2 
   1  chr1_123819257     ZBoe    T    C        0      0        2 
   1  chr1_123819257     ZGre    T    C        0      0        2 
   1  chr1_123819257     ZHar    T    C        0      0        2 
   1  chr1_123819257   Sample    T    C        0      0        2 
   1  chr1_123821360     AAsi    A    G        1      2        2 
   1  chr1_123821360     AKia    A    G        1      2        2 
   1  chr1_123821360     AOna    A    G        1      2        2 
   1  chr1_123821360     ASom    A    G        1      2        2 
   1  chr1_123821360     HCab    A    G        0      0        2 
   1  chr1_123821360     HPrz    A    G        0      0        2 
   1  chr1_123821360     ZBoe    A    G        0      0        2 
   1  chr1_123821360     ZGre    A    G        0      0        2 
   1  chr1_123821360     ZHar    A    G        0      0        2 
   1  chr1_123821360   Sample    A    G        0      0        2 
   1  chr1_123822580     AAsi    T    C        0      0        2 
   1  chr1_123822580     AKia    T    C        0      0        2 
   1  chr1_123822580     AOna    T    C        0      0        2 
   1  chr1_123822580     ASom    T    C        0      0        2 
   1  chr1_123822580     HCab    T    C        0      0        2 
   1  chr1_123822580     HPrz    T    C        0      0        2 
   1  chr1_123822580     ZBoe    T    C        0      0        2 
   1  chr1_123822580     ZGre    T    C        0      0        2 
   1  chr1_123822580     ZHar    T    C        1      2        2 
   1  chr1_123822580   Sample    T    C        0      0        2 
   1  chr1_123827225     AAsi    G    A        0      0        2 
   1  chr1_123827225     AKia    G    A        0      0        2 
   1  chr1_123827225     AOna    G    A        0      0        2 
   1  chr1_123827225     ASom    G    A        0      0        2 
   1  chr1_123827225     HCab    G    A        1      2        2 
   1  chr1_123827225     HPrz    G    A        1      2        2 
   1  chr1_123827225     ZBoe    G    A        0      0        2 
   1  chr1_123827225     ZGre    G    A        0      0        2 
   1  chr1_123827225     ZHar    G    A        0      0        2 
   1  chr1_123827225   Sample    G    A        1      2        2 
   1  chr1_123827420     AAsi    A    G        0      0        2 
   1  chr1_123827420     AKia    A    G      0.5      1        2 
   1  chr1_123827420     AOna    A    G        0      0        2 
   1  chr1_123827420     ASom    A    G        0      0        2 
   1  chr1_123827420     HCab    A    G        0      0        2 
   1  chr1_123827420     HPrz    A    G        0      0        2 
   1  chr1_123827420     ZBoe    A    G        0      0        2 
   1  chr1_123827420     ZGre    A    G        0      0        2 
   1  chr1_123827420     ZHar    A    G        0      0        2 
   1  chr1_123827420   Sample    A    G        0      0        2 
   1  chr1_123827818     AAsi    G    T        0      0        2 
   1  chr1_123827818     AKia    G    T        0      0        2 
   1  chr1_123827818     AOna    G    T        0      0        2 
   1  chr1_123827818     ASom    G    T        0      0        2 
   1  chr1_123827818     HCab    G    T        1      2        2 
   1  chr1_123827818     HPrz    G    T        1      2        2 
   1  chr1_123827818     ZBoe    G    T        0      0        2 
   1  chr1_123827818     ZGre    G    T        0      0        2 
   1  chr1_123827818     ZHar    G    T        0      0        2 
   1  chr1_123827818   Sample    G    T        1      2        2 
   1  chr1_123829678     AAsi    A    G        0      0        2 
   1  chr1_123829678     AKia    A    G        1      2        2 
   1  chr1_123829678     AOna    A    G        0      0        2 
   1  chr1_123829678     ASom    A    G        0      0        2 
   1  chr1_123829678     HCab    A    G        0      0        2 
   1  chr1_123829678     HPrz    A    G        0      0        2 
   1  chr1_123829678     ZBoe    A    G        0      0        2 
   1  chr1_123829678     ZGre    A    G        0      0        2 
   1  chr1_123829678     ZHar    A    G        0      0        2 
   1  chr1_123829678   Sample    A    G        0      0        2 
   1  chr1_123831299     AAsi    A    G        0      0        2 
   1  chr1_123831299     AKia    A    G        0      0        2 
   1  chr1_123831299     AOna    A    G        0      0        2 
   1  chr1_123831299     ASom    A    G        0      0        2 
   1  chr1_123831299     HCab    A    G        1      2        2 
   1  chr1_123831299     HPrz    A    G        1      2        2 
   1  chr1_123831299     ZBoe    A    G        0      0        2 
   1  chr1_123831299     ZGre    A    G        0      0        2 
   1  chr1_123831299     ZHar    A    G        0      0        2 
   1  chr1_123831299   Sample    A    G        1      2        2 
   1  chr1_123831360     AAsi    G    A        0      0        2 
   1  chr1_123831360     AKia    G    A        0      0        2 
   1  chr1_123831360     AOna    G    A        0      0        2 
   1  chr1_123831360     ASom    G    A        0      0        2 
   1  chr1_123831360     HCab    G    A        1      2        2 
   1  chr1_123831360     HPrz    G    A        1      2        2 
   1  chr1_123831360     ZBoe    G    A        0      0        2 
   1  chr1_123831360     ZGre    G    A        0      0        2 
   1  chr1_123831360     ZHar    G    A        0      0        2 
   1  chr1_123831360   Sample    G    A        1      2        2 
   1  chr1_123832687     AAsi    G    A      0.5      1        2 
   1  chr1_123832687     AKia    G    A        0      0        2 
   1  chr1_123832687     AOna    G    A        0      0        2 
   1  chr1_123832687     ASom    G    A        0      0        2 
   1  chr1_123832687     HCab    G    A        0      0        2 
   1  chr1_123832687     HPrz    G    A        0      0        2 
   1  chr1_123832687     ZBoe    G    A        0      0        2 
   1  chr1_123832687     ZGre    G    A        0      0        2 
   1  chr1_123832687     ZHar    G    A        0      0        2 
   1  chr1_123832687   Sample    G    A        0      0        2 
   1  chr1_123833083     AAsi    A    C        0      0        2 
   1  chr1_123833083     AKia    A    C        0      0        2 
   1  chr1_123833083     AOna    A    C        0      0        2 
   1  chr1_123833083     ASom    A    C        0      0        2 
   1  chr1_123833083     HCab    A    C        1      2        2 
   1  chr1_123833083     HPrz    A    C        1      2        2 
   1  chr1_123833083     ZBoe    A    C        0      0        2 
   1  chr1_123833083     ZGre    A    C        0      0        2 
   1  chr1_123833083     ZHar    A    C        0      0        2 
   1  chr1_123833083   Sample    A    C        1      2        2 
   1  chr1_123846716     AAsi    T    C        0      0        2 
   1  chr1_123846716     AKia    T    C        0      0        2 
   1  chr1_123846716     AOna    T    C        0      0        2 
   1  chr1_123846716     ASom    T    C        0      0        2 
   1  chr1_123846716     HCab    T    C        1      2        2 
   1  chr1_123846716     HPrz    T    C        1      2        2 
   1  chr1_123846716     ZBoe    T    C        0      0        2 
   1  chr1_123846716     ZGre    T    C        0      0        2 
   1  chr1_123846716     ZHar    T    C        0      0        2 
   1  chr1_123846716   Sample    T    C        1      2        2 
   1  chr1_123869911     AAsi    A    G        0      0        2 
   1  chr1_123869911     AKia    A    G        0      0        2 
   1  chr1_123869911     AOna    A    G        0      0        2 
   1  chr1_123869911     ASom    A    G        0      0        2 
   1  chr1_123869911     HCab    A    G      0.5      1        2 
   1  chr1_123869911     HPrz    A    G        0      0        2 
   1  chr1_123869911     ZBoe    A    G        0      0        2 
   1  chr1_123869911     ZGre    A    G        0      0        2 
   1  chr1_123869911     ZHar    A    G        0      0        2 
   1  chr1_123869911   Sample    A    G        0      0        2 
   1  chr1_123870327     AAsi    T    G        0      0        2 
   1  chr1_123870327     AKia    T    G        0      0        2 
   1  chr1_123870327     AOna    T    G        0      0        2 
   1  chr1_123870327     ASom    T    G        0      0        2 
   1  chr1_123870327     HCab    T    G        1      2        2 
   1  chr1_123870327     HPrz    T    G        0      0        2 
   1  chr1_123870327     ZBoe    T    G        0      0        2 
   1  chr1_123870327     ZGre    T    G        0      0        2 
   1  chr1_123870327     ZHar    T    G        0      0        2 
   1  chr1_123870327   Sample    T    G        1      2        2 
   1  chr1_123871472     AAsi    A    C        0      0        2 
   1  chr1_123871472     AKia    A    C        0      0        2 
   1  chr1_123871472     AOna    A    C        0      0        2 
   1  chr1_123871472     ASom    A    C        0      0        2 
   1  chr1_123871472     HCab    A    C        1      2        2 
   1  chr1_123871472     HPrz    A    C        1      2        2 
   1  chr1_123871472     ZBoe    A    C        0      0        2 
   1  chr1_123871472     ZGre    A    C        0      0        2 
   1  chr1_123871472     ZHar    A    C        0      0        2 
   1  chr1_123871472   Sample    A    C        1      2        2 
   1  chr1_123872559     AAsi    G    C        0      0        2 
   1  chr1_123872559     AKia    G    C        0      0        2 
   1  chr1_123872559     AOna    G    C        0      0        2 
   1  chr1_123872559     ASom    G    C        0      0        2 
   1  chr1_123872559     HCab    G    C        1      2        2 
   1  chr1_123872559     HPrz    G    C        1      2        2 
   1  chr1_123872559     ZBoe    G    C        0      0        2 
   1  chr1_123872559     ZGre    G    C        0      0        2 
   1  chr1_123872559     ZHar    G    C        0      0        2 
   1  chr1_123872559   Sample    G    C        1      2        2 
   1  chr1_123874574     AAsi    A    G        0      0        2 
   1  chr1_123874574     AKia    A    G      0.5      1        2 
   1  chr1_123874574     AOna    A    G        0      0        2 
   1  chr1_123874574     ASom    A    G        0      0        2 
   1  chr1_123874574     HCab    A    G        0      0        2 
   1  chr1_123874574     HPrz    A    G        0      0        2 
   1  chr1_123874574     ZBoe    A    G        0      0        2 
   1  chr1_123874574     ZGre    A    G        0      0        2 
   1  chr1_123874574     ZHar    A    G        0      0        2 
   1  chr1_123874574   Sample    A    G        0      0        2 
   1  chr1_123875508     AAsi    T    C        0      0        2 
   1  chr1_123875508     AKia    T    C        0      0        2 
   1  chr1_123875508     AOna    T    C        0      0        2 
   1  chr1_123875508     ASom    T    C        0      0        2 
   1  chr1_123875508     HCab    T    C        0      0        2 
   1  chr1_123875508     HPrz    T    C        0      0        2 
   1  chr1_123875508     ZBoe    T    C        0      0        2 
   1  chr1_123875508     ZGre    T    C      0.5      1        2 
   1  chr1_123875508     ZHar    T    C        0      0        2 
   1  chr1_123875508   Sample    T    C        0      0        2 
   1  chr1_123882929     AAsi    T    G        0      0        2 
   1  chr1_123882929     AKia    T    G        0      0        2 
   1  chr1_123882929     AOna    T    G        0      0        2 
   1  chr1_123882929     ASom    T    G        1      2        2 
   1  chr1_123882929     HCab    T    G        0      0        2 
   1  chr1_123882929     HPrz    T    G        0      0        2 
   1  chr1_123882929     ZBoe    T    G        0      0        2 
   1  chr1_123882929     ZGre    T    G        0      0        2 
   1  chr1_123882929     ZHar    T    G        0      0        2 
   1  chr1_123882929   Sample    T    G        0      0        2 
   1  chr1_123883208     AAsi    T    C        0      0        2 
   1  chr1_123883208     AKia    T    C        0      0        2 
   1  chr1_123883208     AOna    T    C        0      0        2 
   1  chr1_123883208     ASom    T    C        0      0        2 
   1  chr1_123883208     HCab    T    C        0      0        2 
   1  chr1_123883208     HPrz    T    C        0      0        2 
   1  chr1_123883208     ZBoe    T    C      0.5      1        2 
   1  chr1_123883208     ZGre    T    C        0      0        2 
   1  chr1_123883208     ZHar    T    C        0      0        2 
   1  chr1_123883208   Sample    T    C        0      0        2 
   1  chr1_123889467     AAsi    G    A        0      0        2 
   1  chr1_123889467     AKia    G    A        0      0        2 
   1  chr1_123889467     AOna    G    A        0      0        2 
   1  chr1_123889467     ASom    G    A        0      0        2 
   1  chr1_123889467     HCab    G    A        0      0        2 
   1  chr1_123889467     HPrz    G    A        0      0        2 
   1  chr1_123889467     ZBoe    G    A        0      0        2 
   1  chr1_123889467     ZGre    G    A      0.5      1        2 
   1  chr1_123889467     ZHar    G    A        0      0        2 
   1  chr1_123889467   Sample    G    A        0      0        2 
   1  chr1_123890419     AAsi    C    A        0      0        2 
   1  chr1_123890419     AKia    C    A      0.5      1        2 
   1  chr1_123890419     AOna    C    A        0      0        2 
   1  chr1_123890419     ASom    C    A        0      0        2 
   1  chr1_123890419     HCab    C    A        0      0        2 
   1  chr1_123890419     HPrz    C    A        0      0        2 
   1  chr1_123890419     ZBoe    C    A        0      0        2 
   1  chr1_123890419     ZGre    C    A        0      0        2 
   1  chr1_123890419     ZHar    C    A        0      0        2 
   1  chr1_123890419   Sample    C    A        0      0        2 
   1  chr1_123893444     AAsi    G    A        0      0        2 
   1  chr1_123893444     AKia    G    A        0      0        2 
   1  chr1_123893444     AOna    G    A        0      0        2 
   1  chr1_123893444     ASom    G    A        0      0        2 
   1  chr1_123893444     HCab    G    A        1      2        2 
   1  chr1_123893444     HPrz    G    A        1      2        2 
   1  chr1_123893444     ZBoe    G    A        0      0        2 
   1  chr1_123893444     ZGre    G    A        0      0        2 
   1  chr1_123893444     ZHar    G    A        0      0        2 
   1  chr1_123893444   Sample    G    A        1      2        2 
   1  chr1_123893998     AAsi    G    T        0      0        2 
   1  chr1_123893998     AKia    G    T        0      0        2 
   1  chr1_123893998     AOna    G    T        0      0        2 
   1  chr1_123893998     ASom    G    T        0      0        2 
   1  chr1_123893998     HCab    G    T      0.5      1        2 
   1  chr1_123893998     HPrz    G    T      0.5      1        2 
   1  chr1_123893998     ZBoe    G    T        0      0        2 
   1  chr1_123893998     ZGre    G    T        0      0        2 
   1  chr1_123893998     ZHar    G    T        0      0        2 
   1  chr1_123893998   Sample    G    T        0      0        2 
   1  chr1_123894778     AAsi    T    A        0      0        2 
   1  chr1_123894778     AKia    T    A        0      0        2 
   1  chr1_123894778     AOna    T    A        0      0        2 
   1  chr1_123894778     ASom    T    A        0      0        2 
   1  chr1_123894778     HCab    T    A        0      0        2 
   1  chr1_123894778     HPrz    T    A        0      0        2 
   1  chr1_123894778     ZBoe    T    A        0      0        2 
   1  chr1_123894778     ZGre    T    A        0      0        2 
   1  chr1_123894778     ZHar    T    A        1      2        2 
   1  chr1_123894778   Sample    T    A        0      0        2 
   1  chr1_123894996     AAsi    C    A        0      0        2 
   1  chr1_123894996     AKia    C    A        0      0        2 
   1  chr1_123894996     AOna    C    A        0      0        2 
   1  chr1_123894996     ASom    C    A        0      0        2 
   1  chr1_123894996     HCab    C    A        1      2        2 
   1  chr1_123894996     HPrz    C    A        1      2        2 
   1  chr1_123894996     ZBoe    C    A        0      0        2 
   1  chr1_123894996     ZGre    C    A        0      0        2 
   1  chr1_123894996     ZHar    C    A        0      0        2 
   1  chr1_123894996   Sample    C    A        1      2        2 
   1  chr1_123900103     AAsi    A    G        0      0        2 
   1  chr1_123900103     AKia    A    G        0      0        2 
   1  chr1_123900103     AOna    A    G      0.5      1        2 
   1  chr1_123900103     ASom    A    G        0      0        2 
   1  chr1_123900103     HCab    A    G        0      0        2 
   1  chr1_123900103     HPrz    A    G        0      0        2 
   1  chr1_123900103     ZBoe    A    G        0      0        2 
   1  chr1_123900103     ZGre    A    G        0      0        2 
   1  chr1_123900103     ZHar    A    G        0      0        2 
   1  chr1_123900103   Sample    A    G        0      0        2 
   1  chr1_123903305     AAsi    A    G        0      0        2 
   1  chr1_123903305     AKia    A    G        0      0        2 
   1  chr1_123903305     AOna    A    G        0      0        2 
   1  chr1_123903305     ASom    A    G        0      0        2 
   1  chr1_123903305     HCab    A    G        0      0        2 
   1  chr1_123903305     HPrz    A    G      0.5      1        2 
   1  chr1_123903305     ZBoe    A    G        0      0        2 
   1  chr1_123903305     ZGre    A    G        0      0        2 
   1  chr1_123903305     ZHar    A    G        0      0        2 
   1  chr1_123903305   Sample    A    G        0      0        2 
   1  chr1_123905678     AAsi    A    G        0      0        2 
   1  chr1_123905678     AKia    A    G        0      0        2 
   1  chr1_123905678     AOna    A    G      0.5      1        2 
   1  chr1_123905678     ASom    A    G        0      0        2 
   1  chr1_123905678     HCab    A    G        0      0        2 
   1  chr1_123905678     HPrz    A    G        0      0        2 
   1  chr1_123905678     ZBoe    A    G        0      0        2 
   1  chr1_123905678     ZGre    A    G        0      0        2 
   1  chr1_123905678     ZHar    A    G        0      0        2 
   1  chr1_123905678   Sample    A    G        0      0        2 
   1  chr1_123906715     AAsi    G    T        0      0        2 
   1  chr1_123906715     AKia    G    T        0      0        2 
   1  chr1_123906715     AOna    G    T        0      0        2 
   1  chr1_123906715     ASom    G    T        0      0        2 
   1  chr1_123906715     HCab    G    T        1      2        2 
   1  chr1_123906715     HPrz    G    T        1      2        2 
   1  chr1_123906715     ZBoe    G    T        0      0        2 
   1  chr1_123906715     ZGre    G    T        0      0        2 
   1  chr1_123906715     ZHar    G    T        0      0        2 
   1  chr1_123906715   Sample    G    T        1      2        2 
   1  chr1_123925210     AAsi    G    C        0      0        2 
   1  chr1_123925210     AKia    G    C        0      0        2 
   1  chr1_123925210     AOna    G    C        0      0        2 
   1  chr1_123925210     ASom    G    C        0      0        2 
   1  chr1_123925210     HCab    G    C        1      2        2 
   1  chr1_123925210     HPrz    G    C      0.5      1        2 
   1  chr1_123925210     ZBoe    G    C        0      0        2 
   1  chr1_123925210     ZGre    G    C        0      0        2 
   1  chr1_123925210     ZHar    G    C        0      0        2 
   1  chr1_123925210   Sample    G    C        0      0        2 
   1  chr1_123925710     AAsi    G    C        0      0        2 
   1  chr1_123925710     AKia    G    C        0      0        2 
   1  chr1_123925710     AOna    G    C        0      0        2 
   1  chr1_123925710     ASom    G    C        0      0        2 
   1  chr1_123925710     HCab    G    C        0      0        2 
   1  chr1_123925710     HPrz    G    C      0.5      1        2 
   1  chr1_123925710     ZBoe    G    C        0      0        2 
   1  chr1_123925710     ZGre    G    C        0      0        2 
   1  chr1_123925710     ZHar    G    C        0      0        2 
   1  chr1_123925710   Sample    G    C        1      2        2 
   1  chr1_123927959     AAsi    G    C      0.5      1        2 
   1  chr1_123927959     AKia    G    C        0      0        2 
   1  chr1_123927959     AOna    G    C        0      0        2 
   1  chr1_123927959     ASom    G    C        0      0        2 
   1  chr1_123927959     HCab    G    C        0      0        2 
   1  chr1_123927959     HPrz    G    C        0      0        2 
   1  chr1_123927959     ZBoe    G    C        0      0        2 
   1  chr1_123927959     ZGre    G    C        0      0        2 
   1  chr1_123927959     ZHar    G    C        0      0        2 
   1  chr1_123927959   Sample    G    C        0      0        2 
   1  chr1_123934202     AAsi    A    G        1      2        2 
   1  chr1_123934202     AKia    A    G        0      0        2 
   1  chr1_123934202     AOna    A    G        0      0        2 
   1  chr1_123934202     ASom    A    G        0      0        2 
   1  chr1_123934202     HCab    A    G        0      0        2 
   1  chr1_123934202     HPrz    A    G        0      0        2 
   1  chr1_123934202     ZBoe    A    G        0      0        2 
   1  chr1_123934202     ZGre    A    G        0      0        2 
   1  chr1_123934202     ZHar    A    G        0      0        2 
   1  chr1_123934202   Sample    A    G        0      0        2 
   1  chr1_123937372     AAsi    G    C        0      0        2 
   1  chr1_123937372     AKia    G    C        0      0        2 
   1  chr1_123937372     AOna    G    C        0      0        2 
   1  chr1_123937372     ASom    G    C        0      0        2 
   1  chr1_123937372     HCab    G    C        0      0        2 
   1  chr1_123937372     HPrz    G    C        0      0        2 
   1  chr1_123937372     ZBoe    G    C        0      0        2 
   1  chr1_123937372     ZGre    G    C      0.5      1        2 
   1  chr1_123937372     ZHar    G    C        0      0        2 
   1  chr1_123937372   Sample    G    C        0      0        2 
   1  chr1_123938423     AAsi    A    G        0      0        2 
   1  chr1_123938423     AKia    A    G        0      0        2 
   1  chr1_123938423     AOna    A    G        0      0        2 
   1  chr1_123938423     ASom    A    G        0      0        2 
   1  chr1_123938423     HCab    A    G        0      0        2 
   1  chr1_123938423     HPrz    A    G        0      0        2 
   1  chr1_123938423     ZBoe    A    G        0      0        2 
   1  chr1_123938423     ZGre    A    G        0      0        2 
   1  chr1_123938423     ZHar    A    G        1      2        2 
   1  chr1_123938423   Sample    A    G        0      0        2 
   1  chr1_123939710     AAsi    T    C        0      0        2 
   1  chr1_123939710     AKia    T    C        0      0        2 
   1  chr1_123939710     AOna    T    C        0      0        2 
   1  chr1_123939710     ASom    T    C        0      0        2 
   1  chr1_123939710     HCab    T    C        1      2        2 
   1  chr1_123939710     HPrz    T    C        1      2        2 
   1  chr1_123939710     ZBoe    T    C        0      0        2 
   1  chr1_123939710     ZGre    T    C        0      0        2 
   1  chr1_123939710     ZHar    T    C        0      0        2 
   1  chr1_123939710   Sample    T    C        1      2        2 
   1  chr1_123939720     AAsi    A    G        0      0        2 
   1  chr1_123939720     AKia    A    G        1      2        2 
   1  chr1_123939720     AOna    A    G        1      2        2 
   1  chr1_123939720     ASom    A    G        0      0        2 
   1  chr1_123939720     HCab    A    G        0      0        2 
   1  chr1_123939720     HPrz    A    G        0      0        2 
   1  chr1_123939720     ZBoe    A    G        0      0        2 
   1  chr1_123939720     ZGre    A    G        0      0        2 
   1  chr1_123939720     ZHar    A    G        0      0        2 
   1  chr1_123939720   Sample    A    G        0      0        2 
   1  chr1_123942305     AAsi    T    C        0      0        2 
   1  chr1_123942305     AKia    T    C        0      0        2 
   1  chr1_123942305     AOna    T    C        0      0        2 
   1  chr1_123942305     ASom    T    C        0      0        2 
   1  chr1_123942305     HCab    T    C        0      0        2 
   1  chr1_123942305     HPrz    T    C        0      0        2 
   1  chr1_123942305     ZBoe    T    C        1      2        2 
   1  chr1_123942305     ZGre    T    C      0.5      1        2 
   1  chr1_123942305     ZHar    T    C        0      0        2 
   1  chr1_123942305   Sample    T    C        1      2        2 
   1  chr1_123945014     AAsi    C    T        0      0        2 
   1  chr1_123945014     AKia    C    T        0      0        2 
   1  chr1_123945014     AOna    C    T        0      0        2 
   1  chr1_123945014     ASom    C    T        0      0        2 
   1  chr1_123945014     HCab    C    T        1      2        2 
   1  chr1_123945014     HPrz    C    T        1      2        2 
   1  chr1_123945014     ZBoe    C    T        0      0        2 
   1  chr1_123945014     ZGre    C    T        0      0        2 
   1  chr1_123945014     ZHar    C    T        0      0        2 
   1  chr1_123945014   Sample    C    T        1      2        2 
   1  chr1_123945308     AAsi    C    T        0      0        2 
   1  chr1_123945308     AKia    C    T        0      0        2 
   1  chr1_123945308     AOna    C    T        0      0        2 
   1  chr1_123945308     ASom    C    T        0      0        2 
   1  chr1_123945308     HCab    C    T        1      2        2 
   1  chr1_123945308     HPrz    C    T        1      2        2 
   1  chr1_123945308     ZBoe    C    T        0      0        2 
   1  chr1_123945308     ZGre    C    T        0      0        2 
   1  chr1_123945308     ZHar    C    T        0      0        2 
   1  chr1_123945308   Sample    C    T        1      2        2 
   1  chr1_123952624     AAsi    A    C        0      0        2 
   1  chr1_123952624     AKia    A    C        0      0        2 
   1  chr1_123952624     AOna    A    C        0      0        2 
   1  chr1_123952624     ASom    A    C        0      0        2 
   1  chr1_123952624     HCab    A    C        0      0        2 
   1  chr1_123952624     HPrz    A    C        0      0        2 
   1  chr1_123952624     ZBoe    A    C        0      0        2 
   1  chr1_123952624     ZGre    A    C        0      0        2 
   1  chr1_123952624     ZHar    A    C        1      2        2 
   1  chr1_123952624   Sample    A    C        0      0        2 
   1  chr1_123979006     AAsi    T    G        0      0        2 
   1  chr1_123979006     AKia    T    G        0      0        2 
   1  chr1_123979006     AOna    T    G        0      0        2 
   1  chr1_123979006     ASom    T    G        0      0        2 
   1  chr1_123979006     HCab    T    G        0      0        2 
   1  chr1_123979006     HPrz    T    G        0      0        2 
   1  chr1_123979006     ZBoe    T    G      0.5      1        2 
   1  chr1_123979006     ZGre    T    G        0      0        2 
   1  chr1_123979006     ZHar    T    G        0      0        2 
   1  chr1_123979006   Sample    T    G        0      0        2 
   1  chr1_123989969     AAsi    C    T        0      0        2 
   1  chr1_123989969     AKia    C    T        0      0        2 
   1  chr1_123989969     AOna    C    T        0      0        2 
   1  chr1_123989969     ASom    C    T        0      0        2 
   1  chr1_123989969     HCab    C    T        0      0        2 
   1  chr1_123989969     HPrz    C    T        0      0        2 
   1  chr1_123989969     ZBoe    C    T      0.5      1        2 
   1  chr1_123989969     ZGre    C    T        0      0        2 
   1  chr1_123989969     ZHar    C    T        0      0        2 
   1  chr1_123989969   Sample    C    T        0      0        2 
   1  chr1_123991015     AAsi    C    T        0      0        2 
   1  chr1_123991015     AKia    C    T        0      0        2 
   1  chr1_123991015     AOna    C    T        0      0        2 
   1  chr1_123991015     ASom    C    T        0      0        2 
   1  chr1_123991015     HCab    C    T        1      2        2 
   1  chr1_123991015     HPrz    C    T        1      2        2 
   1  chr1_123991015     ZBoe    C    T        0      0        2 
   1  chr1_123991015     ZGre    C    T        0      0        2 
   1  chr1_123991015     ZHar    C    T        0      0        2 
   1  chr1_123991015   Sample    C    T        1      2        2 
   1  chr1_123998620     AAsi    T    C        0      0        2 
   1  chr1_123998620     AKia    T    C        0      0        2 
   1  chr1_123998620     AOna    T    C        0      0        2 
   1  chr1_123998620     ASom    T    C        0      0        2 
   1  chr1_123998620     HCab    T    C        1      2        2 
   1  chr1_123998620     HPrz    T    C        1      2        2 
   1  chr1_123998620     ZBoe    T    C        0      0        2 
   1  chr1_123998620     ZGre    T    C        0      0        2 
   1  chr1_123998620     ZHar    T    C        0      0        2 
   1  chr1_123998620   Sample    T    C        1      2        2 
   1  chr1_124003453     AAsi    G    A        0      0        2 
   1  chr1_124003453     AKia    G    A        0      0        2 
   1  chr1_124003453     AOna    G    A        0      0        2 
   1  chr1_124003453     ASom    G    A        0      0        2 
   1  chr1_124003453     HCab    G    A        1      2        2 
   1  chr1_124003453     HPrz    G    A        1      2        2 
   1  chr1_124003453     ZBoe    G    A        0      0        2 
   1  chr1_124003453     ZGre    G    A        0      0        2 
   1  chr1_124003453     ZHar    G    A        0      0        2 
   1  chr1_124003453   Sample    G    A        1      2        2 
   1  chr1_124010579     AAsi    A    G        0      0        2 
   1  chr1_124010579     AKia    A    G        0      0        2 
   1  chr1_124010579     AOna    A    G        0      0        2 
   1  chr1_124010579     ASom    A    G        0      0        2 
   1  chr1_124010579     HCab    A    G        1      2        2 
   1  chr1_124010579     HPrz    A    G        1      2        2 
   1  chr1_124010579     ZBoe    A    G        0      0        2 
   1  chr1_124010579     ZGre    A    G        0      0        2 
   1  chr1_124010579     ZHar    A    G        0      0        2 
   1  chr1_124010579   Sample    A    G        1      2        2 
   1  chr1_124012081     AAsi    G    A        0      0        2 
   1  chr1_124012081     AKia    G    A        0      0        2 
   1  chr1_124012081     AOna    G    A        0      0        2 
   1  chr1_124012081     ASom    G    A        0      0        2 
   1  chr1_124012081     HCab    G    A        0      0        2 
   1  chr1_124012081     HPrz    G    A        0      0        2 
   1  chr1_124012081     ZBoe    G    A      0.5      1        2 
   1  chr1_124012081     ZGre    G    A        0      0        2 
   1  chr1_124012081     ZHar    G    A        1      2        2 
   1  chr1_124012081   Sample    G    A        0      0        2 
   1  chr1_124020597     AAsi    T    G        0      0        2 
   1  chr1_124020597     AKia    T    G        0      0        2 
   1  chr1_124020597     AOna    T    G        0      0        2 
   1  chr1_124020597     ASom    T    G        0      0        2 
   1  chr1_124020597     HCab    T    G        1      2        2 
   1  chr1_124020597     HPrz    T    G        1      2        2 
   1  chr1_124020597     ZBoe    T    G        0      0        2 
   1  chr1_124020597     ZGre    T    G        0      0        2 
   1  chr1_124020597     ZHar    T    G        0      0        2 
   1  chr1_124020597   Sample    T    G        1      2        2 
   1  chr1_124029023     AAsi    G    A      0.5      1        2 
   1  chr1_124029023     AKia    G    A        0      0        2 
   1  chr1_124029023     AOna    G    A        0      0        2 
   1  chr1_124029023     ASom    G    A        0      0        2 
   1  chr1_124029023     HCab    G    A        0      0        2 
   1  chr1_124029023     HPrz    G    A        0      0        2 
   1  chr1_124029023     ZBoe    G    A        0      0        2 
   1  chr1_124029023     ZGre    G    A        0      0        2 
   1  chr1_124029023     ZHar    G    A        0      0        2 
   1  chr1_124029023   Sample    G    A        0      0        2 
   1  chr1_124032795     AAsi    T    C        0      0        2 
   1  chr1_124032795     AKia    T    C        0      0        2 
   1  chr1_124032795     AOna    T    C      0.5      1        2 
   1  chr1_124032795     ASom    T    C        0      0        2 
   1  chr1_124032795     HCab    T    C        0      0        2 
   1  chr1_124032795     HPrz    T    C        0      0        2 
   1  chr1_124032795     ZBoe    T    C        0      0        2 
   1  chr1_124032795     ZGre    T    C        0      0        2 
   1  chr1_124032795     ZHar    T    C        0      0        2 
   1  chr1_124032795   Sample    T    C        0      0        2 
   1  chr1_124032796     AAsi    G    A        0      0        2 
   1  chr1_124032796     AKia    G    A        0      0        2 
   1  chr1_124032796     AOna    G    A      0.5      1        2 
   1  chr1_124032796     ASom    G    A        0      0        2 
   1  chr1_124032796     HCab    G    A        0      0        2 
   1  chr1_124032796     HPrz    G    A        0      0        2 
   1  chr1_124032796     ZBoe    G    A        0      0        2 
   1  chr1_124032796     ZGre    G    A        0      0        2 
   1  chr1_124032796     ZHar    G    A        0      0        2 
   1  chr1_124032796   Sample    G    A        0      0        2 
   1  chr1_124034023     AAsi    C    T        0      0        2 
   1  chr1_124034023     AKia    C    T        0      0        2 
   1  chr1_124034023     AOna    C    T        0      0        2 
   1  chr1_124034023     ASom    C    T        1      2        2 
   1  chr1_124034023     HCab    C    T        0      0        2 
   1  chr1_124034023     HPrz    C    T        0      0        2 
   1  chr1_124034023     ZBoe    C    T        0      0        2 
   1  chr1_124034023     ZGre    C    T        0      0        2 
   1  chr1_124034023     ZHar    C    T        0      0        2 
   1  chr1_124034023   Sample    C    T        0      0        2 
   1  chr1_124036149     AAsi    C    T        0      0        2 
   1  chr1_124036149     AKia    C    T        0      0        2 
   1  chr1_124036149     AOna    C    T        0      0        2 
   1  chr1_124036149     ASom    C    T        0      0        2 
   1  chr1_124036149     HCab    C    T        0      0        2 
   1  chr1_124036149     HPrz    C    T        0      0        2 
   1  chr1_124036149     ZBoe    C    T        0      0        2 
   1  chr1_124036149     ZGre    C    T        0      0        2 
   1  chr1_124036149     ZHar    C    T        1      2        2 
   1  chr1_124036149   Sample    C    T        0      0        2 
   1  chr1_124042363     AAsi    G    C        0      0        2 
   1  chr1_124042363     AKia    G    C        0      0        2 
   1  chr1_124042363     AOna    G    C        0      0        2 
   1  chr1_124042363     ASom    G    C        0      0        2 
   1  chr1_124042363     HCab    G    C        1      2        2 
   1  chr1_124042363     HPrz    G    C        1      2        2 
   1  chr1_124042363     ZBoe    G    C        0      0        2 
   1  chr1_124042363     ZGre    G    C        0      0        2 
   1  chr1_124042363     ZHar    G    C        0      0        2 
   1  chr1_124042363   Sample    G    C        1      2        2 
   1  chr1_124049186     AAsi    A    C        0      0        2 
   1  chr1_124049186     AKia    A    C        0      0        2 
   1  chr1_124049186     AOna    A    C        0      0        2 
   1  chr1_124049186     ASom    A    C        0      0        2 
   1  chr1_124049186     HCab    A    C        1      2        2 
   1  chr1_124049186     HPrz    A    C      0.5      1        2 
   1  chr1_124049186     ZBoe    A    C        0      0        2 
   1  chr1_124049186     ZGre    A    C        0      0        2 
   1  chr1_124049186     ZHar    A    C        0      0        2 
   1  chr1_124049186   Sample    A    C        0      0        2 
   1  chr1_124057549     AAsi    T    C        0      0        2 
   1  chr1_124057549     AKia    T    C        0      0        2 
   1  chr1_124057549     AOna    T    C        0      0        2 
   1  chr1_124057549     ASom    T    C        1      2        2 
   1  chr1_124057549     HCab    T    C        0      0        2 
   1  chr1_124057549     HPrz    T    C        0      0        2 
   1  chr1_124057549     ZBoe    T    C        0      0        2 
   1  chr1_124057549     ZGre    T    C        0      0        2 
   1  chr1_124057549     ZHar    T    C        0      0        2 
   1  chr1_124057549   Sample    T    C        0      0        2 
   1  chr1_124060336     AAsi    G    A        0      0        2 
   1  chr1_124060336     AKia    G    A        0      0        2 
   1  chr1_124060336     AOna    G    A        0      0        2 
   1  chr1_124060336     ASom    G    A        0      0        2 
   1  chr1_124060336     HCab    G    A        0      0        2 
   1  chr1_124060336     HPrz    G    A        0      0        2 
   1  chr1_124060336     ZBoe    G    A        0      0        2 
   1  chr1_124060336     ZGre    G    A        0      0        2 
   1  chr1_124060336     ZHar    G    A        1      2        2 
   1  chr1_124060336   Sample    G    A        0      0        2 
   1  chr1_124077285     AAsi    T    C        0      0        2 
   1  chr1_124077285     AKia    T    C        0      0        2 
   1  chr1_124077285     AOna    T    C        0      0        2 
   1  chr1_124077285     ASom    T    C        0      0        2 
   1  chr1_124077285     HCab    T    C        0      0        2 
   1  chr1_124077285     HPrz    T    C      0.5      1        2 
   1  chr1_124077285     ZBoe    T    C        0      0        2 
   1  chr1_124077285     ZGre    T    C        0      0        2 
   1  chr1_124077285     ZHar    T    C        0      0        2 
   1  chr1_124077285   Sample    T    C        0      0        2 
   1  chr1_124078699     AAsi    A    G        1      2        2 
   1  chr1_124078699     AKia    A    G        0      0        2 
   1  chr1_124078699     AOna    A    G        0      0        2 
   1  chr1_124078699     ASom    A    G        1      2        2 
   1  chr1_124078699     HCab    A    G        0      0        2 
   1  chr1_124078699     HPrz    A    G        0      0        2 
   1  chr1_124078699     ZBoe    A    G        0      0        2 
   1  chr1_124078699     ZGre    A    G        0      0        2 
   1  chr1_124078699     ZHar    A    G        0      0        2 
   1  chr1_124078699   Sample    A    G        0      0        2 
   1  chr1_124100680     AAsi    A    C        0      0        2 
   1  chr1_124100680     AKia    A    C        0      0        2 
   1  chr1_124100680     AOna    A    C        0      0        2 
   1  chr1_124100680     ASom    A    C        0      0        2 
   1  chr1_124100680     HCab    A    C      0.5      1        2 
   1  chr1_124100680     HPrz    A    C        0      0        2 
   1  chr1_124100680     ZBoe    A    C        0      0        2 
   1  chr1_124100680     ZGre    A    C        0      0        2 
   1  chr1_124100680     ZHar    A    C        0      0        2 
   1  chr1_124100680   Sample    A    C        0      0        2 
   1  chr1_124101070     AAsi    T    C        1      2        2 
   1  chr1_124101070     AKia    T    C        0      0        2 
   1  chr1_124101070     AOna    T    C        0      0        2 
   1  chr1_124101070     ASom    T    C        1      2        2 
   1  chr1_124101070     HCab    T    C        0      0        2 
   1  chr1_124101070     HPrz    T    C        0      0        2 
   1  chr1_124101070     ZBoe    T    C        0      0        2 
   1  chr1_124101070     ZGre    T    C        0      0        2 
   1  chr1_124101070     ZHar    T    C        0      0        2 
   1  chr1_124101070   Sample    T    C        0      0        2 
   1  chr1_124110372     AAsi    C    G        0      0        2 
   1  chr1_124110372     AKia    C    G        0      0        2 
   1  chr1_124110372     AOna    C    G        0      0        2 
   1  chr1_124110372     ASom    C    G        0      0        2 
   1  chr1_124110372     HCab    C    G        1      2        2 
   1  chr1_124110372     HPrz    C    G        1      2        2 
   1  chr1_124110372     ZBoe    C    G        0      0        2 
   1  chr1_124110372     ZGre    C    G        0      0        2 
   1  chr1_124110372     ZHar    C    G        0      0        2 
   1  chr1_124110372   Sample    C    G        1      2        2 
   1  chr1_124110415     AAsi    A    G        0      0        2 
   1  chr1_124110415     AKia    A    G        0      0        2 
   1  chr1_124110415     AOna    A    G        0      0        2 
   1  chr1_124110415     ASom    A    G        0      0        2 
   1  chr1_124110415     HCab    A    G        0      0        2 
   1  chr1_124110415     HPrz    A    G        0      0        2 
   1  chr1_124110415     ZBoe    A    G        0      0        2 
   1  chr1_124110415     ZGre    A    G      0.5      1        2 
   1  chr1_124110415     ZHar    A    G        0      0        2 
   1  chr1_124110415   Sample    A    G        0      0        2 
   1  chr1_124111063     AAsi    C    G        0      0        2 
   1  chr1_124111063     AKia    C    G        0      0        2 
   1  chr1_124111063     AOna    C    G        0      0        2 
   1  chr1_124111063     ASom    C    G        0      0        2 
   1  chr1_124111063     HCab    C    G        1      2        2 
   1  chr1_124111063     HPrz    C    G        1      2        2 
   1  chr1_124111063     ZBoe    C    G        0      0        2 
   1  chr1_124111063     ZGre    C    G        0      0        2 
   1  chr1_124111063     ZHar    C    G        0      0        2 
   1  chr1_124111063   Sample    C    G        1      2        2 
   1  chr1_124111284     AAsi    G    A        0      0        2 
   1  chr1_124111284     AKia    G    A        0      0        2 
   1  chr1_124111284     AOna    G    A        0      0        2 
   1  chr1_124111284     ASom    G    A        0      0        2 
   1  chr1_124111284     HCab    G    A        1      2        2 
   1  chr1_124111284     HPrz    G    A        1      2        2 
   1  chr1_124111284     ZBoe    G    A        0      0        2 
   1  chr1_124111284     ZGre    G    A        0      0        2 
   1  chr1_124111284     ZHar    G    A        0      0        2 
   1  chr1_124111284   Sample    G    A        1      2        2 
   1  chr1_124122487     AAsi    T    G        1      2        2 
   1  chr1_124122487     AKia    T    G        0      0        2 
   1  chr1_124122487     AOna    T    G        0      0        2 
   1  chr1_124122487     ASom    T    G        1      2        2 
   1  chr1_124122487     HCab    T    G        0      0        2 
   1  chr1_124122487     HPrz    T    G        0      0        2 
   1  chr1_124122487     ZBoe    T    G        0      0        2 
   1  chr1_124122487     ZGre    T    G        0      0        2 
   1  chr1_124122487     ZHar    T    G        0      0        2 
   1  chr1_124122487   Sample    T    G        0      0        2 
   1  chr1_124131711     AAsi    G    A        0      0        2 
   1  chr1_124131711     AKia    G    A        0      0        2 
   1  chr1_124131711     AOna    G    A        0      0        2 
   1  chr1_124131711     ASom    G    A        0      0        2 
   1  chr1_124131711     HCab    G    A        1      2        2 
   1  chr1_124131711     HPrz    G    A        1      2        2 
   1  chr1_124131711     ZBoe    G    A        0      0        2 
   1  chr1_124131711     ZGre    G    A        0      0        2 
   1  chr1_124131711     ZHar    G    A        0      0        2 
   1  chr1_124131711   Sample    G    A        0      0        2 
   1  chr1_124135467     AAsi    G    C        0      0        2 
   1  chr1_124135467     AKia    G    C        0      0        2 
   1  chr1_124135467     AOna    G    C        0      0        2 
   1  chr1_124135467     ASom    G    C        0      0        2 
   1  chr1_124135467     HCab    G    C        1      2        2 
   1  chr1_124135467     HPrz    G    C        1      2        2 
   1  chr1_124135467     ZBoe    G    C        0      0        2 
   1  chr1_124135467     ZGre    G    C        0      0        2 
   1  chr1_124135467     ZHar    G    C        0      0        2 
   1  chr1_124135467   Sample    G    C        1      2        2 
   1  chr1_124136530     AAsi    G    A        0      0        2 
   1  chr1_124136530     AKia    G    A        0      0        2 
   1  chr1_124136530     AOna    G    A        0      0        2 
   1  chr1_124136530     ASom    G    A        0      0        2 
   1  chr1_124136530     HCab    G    A      0.5      1        2 
   1  chr1_124136530     HPrz    G    A      0.5      1        2 
   1  chr1_124136530     ZBoe    G    A        0      0        2 
   1  chr1_124136530     ZGre    G    A        0      0        2 
   1  chr1_124136530     ZHar    G    A        0      0        2 
   1  chr1_124136530   Sample    G    A        1      2        2 
   1  chr1_124142543     AAsi    A    G        0      0        2 
   1  chr1_124142543     AKia    A    G        0      0        2 
   1  chr1_124142543     AOna    A    G        0      0        2 
   1  chr1_124142543     ASom    A    G        0      0        2 
   1  chr1_124142543     HCab    A    G      0.5      1        2 
   1  chr1_124142543     HPrz    A    G        0      0        2 
   1  chr1_124142543     ZBoe    A    G        0      0        2 
   1  chr1_124142543     ZGre    A    G        0      0        2 
   1  chr1_124142543     ZHar    A    G        0      0        2 
   1  chr1_124142543   Sample    A    G        0      0        2 
   1  chr1_124149478     AAsi    A    G        0      0        2 
   1  chr1_124149478     AKia    A    G        0      0        2 
   1  chr1_124149478     AOna    A    G        0      0        2 
   1  chr1_124149478     ASom    A    G        0      0        2 
   1  chr1_124149478     HCab    A    G        1      2        2 
   1  chr1_124149478     HPrz    A    G        1      2        2 
   1  chr1_124149478     ZBoe    A    G        0      0        2 
   1  chr1_124149478     ZGre    A    G        0      0        2 
   1  chr1_124149478     ZHar    A    G        0      0        2 
   1  chr1_124149478   Sample    A    G        1      2        2 
   1  chr1_124155222     AAsi    T    C        0      0        2 
   1  chr1_124155222     AKia    T    C        0      0        2 
   1  chr1_124155222     AOna    T    C        0      0        2 
   1  chr1_124155222     ASom    T    C        0      0        2 
   1  chr1_124155222     HCab    T    C        0      0        2 
   1  chr1_124155222     HPrz    T    C        0      0        2 
   1  chr1_124155222     ZBoe    T    C        0      0        2 
   1  chr1_124155222     ZGre    T    C        0      0        2 
   1  chr1_124155222     ZHar    T    C        1      2        2 
   1  chr1_124155222   Sample    T    C        0      0        2 
   1  chr1_124157017     AAsi    G    A        0      0        2 
   1  chr1_124157017     AKia    G    A        0      0        2 
   1  chr1_124157017     AOna    G    A        0      0        2 
   1  chr1_124157017     ASom    G    A        0      0        2 
   1  chr1_124157017     HCab    G    A        1      2        2 
   1  chr1_124157017     HPrz    G    A        1      2        2 
   1  chr1_124157017     ZBoe    G    A        0      0        2 
   1  chr1_124157017     ZGre    G    A        0      0        2 
   1  chr1_124157017     ZHar    G    A        0      0        2 
   1  chr1_124157017   Sample    G    A        1      2        2 
   1  chr1_124162620     AAsi    A    G        0      0        2 
   1  chr1_124162620     AKia    A    G        0      0        2 
   1  chr1_124162620     AOna    A    G      0.5      1        2 
   1  chr1_124162620     ASom    A    G        0      0        2 
   1  chr1_124162620     HCab    A    G        0      0        2 
   1  chr1_124162620     HPrz    A    G        0      0        2 
   1  chr1_124162620     ZBoe    A    G        0      0        2 
   1  chr1_124162620     ZGre    A    G        0      0        2 
   1  chr1_124162620     ZHar    A    G        0      0        2 
   1  chr1_124162620   Sample    A    G        0      0        2 
   1  chr1_124165933     AAsi    C    T        0      0        2 
   1  chr1_124165933     AKia    C    T        0      0        2 
   1  chr1_124165933     AOna    C    T        0      0        2 
   1  chr1_124165933     ASom    C    T        0      0        2 
   1  chr1_124165933     HCab    C    T        1      2        2 
   1  chr1_124165933     HPrz    C    T        1      2        2 
   1  chr1_124165933     ZBoe    C    T        0      0        2 
   1  chr1_124165933     ZGre    C    T        0      0        2 
   1  chr1_124165933     ZHar    C    T        0      0        2 
   1  chr1_124165933   Sample    C    T        1      2        2 
   1  chr1_124166100     AAsi    T    C        1      2        2 
   1  chr1_124166100     AKia    T    C        0      0        2 
   1  chr1_124166100     AOna    T    C        0      0        2 
   1  chr1_124166100     ASom    T    C        0      0        2 
   1  chr1_124166100     HCab    T    C        0      0        2 
   1  chr1_124166100     HPrz    T    C        0      0        2 
   1  chr1_124166100     ZBoe    T    C        0      0        2 
   1  chr1_124166100     ZGre    T    C        0      0        2 
   1  chr1_124166100     ZHar    T    C        0      0        2 
   1  chr1_124166100   Sample    T    C        0      0        2 
   1  chr1_124170846     AAsi    G    A        0      0        2 
   1  chr1_124170846     AKia    G    A        0      0        2 
   1  chr1_124170846     AOna    G    A        0      0        2 
   1  chr1_124170846     ASom    G    A        0      0        2 
   1  chr1_124170846     HCab    G    A      0.5      1        2 
   1  chr1_124170846     HPrz    G    A        0      0        2 
   1  chr1_124170846     ZBoe    G    A        0      0        2 
   1  chr1_124170846     ZGre    G    A        0      0        2 
   1  chr1_124170846     ZHar    G    A        0      0        2 
   1  chr1_124170846   Sample    G    A        0      0        2 
   1  chr1_124173140     AAsi    A    G        0      0        2 
   1  chr1_124173140     AKia    A    G        0      0        2 
   1  chr1_124173140     AOna    A    G        0      0        2 
   1  chr1_124173140     ASom    A    G        0      0        2 
   1  chr1_124173140     HCab    A    G      0.5      1        2 
   1  chr1_124173140     HPrz    A    G      0.5      1        2 
   1  chr1_124173140     ZBoe    A    G        0      0        2 
   1  chr1_124173140     ZGre    A    G        0      0        2 
   1  chr1_124173140     ZHar    A    G        0      0        2 
   1  chr1_124173140   Sample    A    G        1      2        2 
   1  chr1_124173627     AAsi    T    A        0      0        2 
   1  chr1_124173627     AKia    T    A        0      0        2 
   1  chr1_124173627     AOna    T    A        0      0        2 
   1  chr1_124173627     ASom    T    A        0      0        2 
   1  chr1_124173627     HCab    T    A        0      0        2 
   1  chr1_124173627     HPrz    T    A        0      0        2 
   1  chr1_124173627     ZBoe    T    A        0      0        2 
   1  chr1_124173627     ZGre    T    A        0      0        2 
   1  chr1_124173627     ZHar    T    A        1      2        2 
   1  chr1_124173627   Sample    T    A        0      0        2 
   1  chr1_124173645     AAsi    T    G        0      0        2 
   1  chr1_124173645     AKia    T    G        0      0        2 
   1  chr1_124173645     AOna    T    G        0      0        2 
   1  chr1_124173645     ASom    T    G        0      0        2 
   1  chr1_124173645     HCab    T    G      0.5      1        2 
   1  chr1_124173645     HPrz    T    G      0.5      1        2 
   1  chr1_124173645     ZBoe    T    G        0      0        2 
   1  chr1_124173645     ZGre    T    G        0      0        2 
   1  chr1_124173645     ZHar    T    G        0      0        2 
   1  chr1_124173645   Sample    T    G        0      0        2 
   1  chr1_124176054     AAsi    T    C        0      0        2 
   1  chr1_124176054     AKia    T    C        0      0        2 
   1  chr1_124176054     AOna    T    C        0      0        2 
   1  chr1_124176054     ASom    T    C        0      0        2 
   1  chr1_124176054     HCab    T    C        0      0        2 
   1  chr1_124176054     HPrz    T    C        0      0        2 
   1  chr1_124176054     ZBoe    T    C        0      0        2 
   1  chr1_124176054     ZGre    T    C        0      0        2 
   1  chr1_124176054     ZHar    T    C      0.5      1        2 
   1  chr1_124176054   Sample    T    C        0      0        2 
   1  chr1_124178729     AAsi    T    C        0      0        2 
   1  chr1_124178729     AKia    T    C        0      0        2 
   1  chr1_124178729     AOna    T    C        0      0        2 
   1  chr1_124178729     ASom    T    C        0      0        2 
   1  chr1_124178729     HCab    T    C        0      0        2 
   1  chr1_124178729     HPrz    T    C        0      0        2 
   1  chr1_124178729     ZBoe    T    C        0      0        2 
   1  chr1_124178729     ZGre    T    C        0      0        2 
   1  chr1_124178729     ZHar    T    C        1      2        2 
   1  chr1_124178729   Sample    T    C        0      0        2 
   1  chr1_124179688     AAsi    C    T        0      0        2 
   1  chr1_124179688     AKia    C    T        0      0        2 
   1  chr1_124179688     AOna    C    T      0.5      1        2 
   1  chr1_124179688     ASom    C    T        0      0        2 
   1  chr1_124179688     HCab    C    T        0      0        2 
   1  chr1_124179688     HPrz    C    T        0      0        2 
   1  chr1_124179688     ZBoe    C    T        0      0        2 
   1  chr1_124179688     ZGre    C    T        0      0        2 
   1  chr1_124179688     ZHar    C    T        0      0        2 
   1  chr1_124179688   Sample    C    T        0      0        2 
   1  chr1_124187077     AAsi    A    G        0      0        2 
   1  chr1_124187077     AKia    A    G        0      0        2 
   1  chr1_124187077     AOna    A    G        0      0        2 
   1  chr1_124187077     ASom    A    G        0      0        2 
   1  chr1_124187077     HCab    A    G        1      2        2 
   1  chr1_124187077     HPrz    A    G        1      2        2 
   1  chr1_124187077     ZBoe    A    G        0      0        2 
   1  chr1_124187077     ZGre    A    G        0      0        2 
   1  chr1_124187077     ZHar    A    G        0      0        2 
   1  chr1_124187077   Sample    A    G        1      2        2 
   1  chr1_124187825     AAsi    T    C        0      0        2 
   1  chr1_124187825     AKia    T    C        0      0        2 
   1  chr1_124187825     AOna    T    C        0      0        2 
   1  chr1_124187825     ASom    T    C        0      0        2 
   1  chr1_124187825     HCab    T    C        0      0        2 
   1  chr1_124187825     HPrz    T    C        0      0        2 
   1  chr1_124187825     ZBoe    T    C        0      0        2 
   1  chr1_124187825     ZGre    T    C        0      0        2 
   1  chr1_124187825     ZHar    T    C        1      2        2 
   1  chr1_124187825   Sample    T    C        0      0        2 
   1  chr1_124187957     AAsi    A    G        0      0        2 
   1  chr1_124187957     AKia    A    G        0      0        2 
   1  chr1_124187957     AOna    A    G        0      0        2 
   1  chr1_124187957     ASom    A    G        0      0        2 
   1  chr1_124187957     HCab    A    G        1      2        2 
   1  chr1_124187957     HPrz    A    G        1      2        2 
   1  chr1_124187957     ZBoe    A    G        0      0        2 
   1  chr1_124187957     ZGre    A    G        0      0        2 
   1  chr1_124187957     ZHar    A    G        0      0        2 
   1  chr1_124187957   Sample    A    G        1      2        2 
   1  chr1_124192202     AAsi    C    T        0      0        2 
   1  chr1_124192202     AKia    C    T        0      0        2 
   1  chr1_124192202     AOna    C    T        0      0        2 
   1  chr1_124192202     ASom    C    T        1      2        2 
   1  chr1_124192202     HCab    C    T        0      0        2 
   1  chr1_124192202     HPrz    C    T        0      0        2 
   1  chr1_124192202     ZBoe    C    T        0      0        2 
   1  chr1_124192202     ZGre    C    T        0      0        2 
   1  chr1_124192202     ZHar    C    T        0      0        2 
   1  chr1_124192202   Sample    C    T        0      0        2 
   1  chr1_124200146     AAsi    G    A        1      2        2 
   1  chr1_124200146     AKia    G    A        0      0        2 
   1  chr1_124200146     AOna    G    A        0      0        2 
   1  chr1_124200146     ASom    G    A        1      2        2 
   1  chr1_124200146     HCab    G    A        0      0        2 
   1  chr1_124200146     HPrz    G    A        0      0        2 
   1  chr1_124200146     ZBoe    G    A        0      0        2 
   1  chr1_124200146     ZGre    G    A        0      0        2 
   1  chr1_124200146     ZHar    G    A        0      0        2 
   1  chr1_124200146   Sample    G    A        0      0        2 
   1  chr1_124201677     AAsi    G    A        0      0        2 
   1  chr1_124201677     AKia    G    A        0      0        2 
   1  chr1_124201677     AOna    G    A        0      0        2 
   1  chr1_124201677     ASom    G    A        0      0        2 
   1  chr1_124201677     HCab    G    A        0      0        2 
   1  chr1_124201677     HPrz    G    A      0.5      1        2 
   1  chr1_124201677     ZBoe    G    A        0      0        2 
   1  chr1_124201677     ZGre    G    A        0      0        2 
   1  chr1_124201677     ZHar    G    A        0      0        2 
   1  chr1_124201677   Sample    G    A        0      0        2 
   1  chr1_124201972     AAsi    A    G        1      2        2 
   1  chr1_124201972     AKia    A    G        0      0        2 
   1  chr1_124201972     AOna    A    G        0      0        2 
   1  chr1_124201972     ASom    A    G        1      2        2 
   1  chr1_124201972     HCab    A    G        0      0        2 
   1  chr1_124201972     HPrz    A    G        0      0        2 
   1  chr1_124201972     ZBoe    A    G        0      0        2 
   1  chr1_124201972     ZGre    A    G        0      0        2 
   1  chr1_124201972     ZHar    A    G        0      0        2 
   1  chr1_124201972   Sample    A    G        0      0        2 
   1  chr1_124204392     AAsi    T    C        0      0        2 
   1  chr1_124204392     AKia    T    C        0      0        2 
   1  chr1_124204392     AOna    T    C        0      0        2 
   1  chr1_124204392     ASom    T    C        1      2        2 
   1  chr1_124204392     HCab    T    C        0      0        2 
   1  chr1_124204392     HPrz    T    C        0      0        2 
   1  chr1_124204392     ZBoe    T    C        0      0        2 
   1  chr1_124204392     ZGre    T    C        0      0        2 
   1  chr1_124204392     ZHar    T    C        0      0        2 
   1  chr1_124204392   Sample    T    C        0      0        2 
   1  chr1_124205857     AAsi    A    T        0      0        2 
   1  chr1_124205857     AKia    A    T        0      0        2 
   1  chr1_124205857     AOna    A    T        0      0        2 
   1  chr1_124205857     ASom    A    T        0      0        2 
   1  chr1_124205857     HCab    A    T        1      2        2 
   1  chr1_124205857     HPrz    A    T        1      2        2 
   1  chr1_124205857     ZBoe    A    T        0      0        2 
   1  chr1_124205857     ZGre    A    T        0      0        2 
   1  chr1_124205857     ZHar    A    T        0      0        2 
   1  chr1_124205857   Sample    A    T        1      2        2 
   1  chr1_124219063     AAsi    A    G        0      0        2 
   1  chr1_124219063     AKia    A    G        0      0        2 
   1  chr1_124219063     AOna    A    G      0.5      1        2 
   1  chr1_124219063     ASom    A    G        0      0        2 
   1  chr1_124219063     HCab    A    G        0      0        2 
   1  chr1_124219063     HPrz    A    G        0      0        2 
   1  chr1_124219063     ZBoe    A    G        0      0        2 
   1  chr1_124219063     ZGre    A    G        0      0        2 
   1  chr1_124219063     ZHar    A    G        0      0        2 
   1  chr1_124219063   Sample    A    G        0      0        2 
   1  chr1_124224658     AAsi    T    C        0      0        2 
   1  chr1_124224658     AKia    T    C        0      0        2 
   1  chr1_124224658     AOna    T    C        0      0        2 
   1  chr1_124224658     ASom    T    C        0      0        2 
   1  chr1_124224658     HCab    T    C        0      0        2 
   1  chr1_124224658     HPrz    T    C        0      0        2 
   1  chr1_124224658     ZBoe    T    C      0.5      1        2 
   1  chr1_124224658     ZGre    T    C        0      0        2 
   1  chr1_124224658     ZHar    T    C        0      0        2 
   1  chr1_124224658   Sample    T    C        0      0        2 
   1  chr1_124238730     AAsi    G    A        0      0        2 
   1  chr1_124238730     AKia    G    A        0      0        2 
   1  chr1_124238730     AOna    G    A        0      0        2 
   1  chr1_124238730     ASom    G    A        0      0        2 
   1  chr1_124238730     HCab    G    A        0      0        2 
   1  chr1_124238730     HPrz    G    A        0      0        2 
   1  chr1_124238730     ZBoe    G    A      0.5      1        2 
   1  chr1_124238730     ZGre    G    A        0      0        2 
   1  chr1_124238730     ZHar    G    A        0      0        2 
   1  chr1_124238730   Sample    G    A        0      0        2 
   1  chr1_124239124     AAsi    G    C        0      0        2 
   1  chr1_124239124     AKia    G    C        0      0        2 
   1  chr1_124239124     AOna    G    C        0      0        2 
   1  chr1_124239124     ASom    G    C        0      0        2 
   1  chr1_124239124     HCab    G    C        1      2        2 
   1  chr1_124239124     HPrz    G    C      0.5      1        2 
   1  chr1_124239124     ZBoe    G    C        0      0        2 
   1  chr1_124239124     ZGre    G    C        0      0        2 
   1  chr1_124239124     ZHar    G    C        0      0        2 
   1  chr1_124239124   Sample    G    C        0      0        2 
   1  chr1_124239741     AAsi    G    A        1      2        2 
   1  chr1_124239741     AKia    G    A        0      0        2 
   1  chr1_124239741     AOna    G    A        0      0        2 
   1  chr1_124239741     ASom    G    A        0      0        2 
   1  chr1_124239741     HCab    G    A        0      0        2 
   1  chr1_124239741     HPrz    G    A        0      0        2 
   1  chr1_124239741     ZBoe    G    A        0      0        2 
   1  chr1_124239741     ZGre    G    A        0      0        2 
   1  chr1_124239741     ZHar    G    A        0      0        2 
   1  chr1_124239741   Sample    G    A        0      0        2 
   1  chr1_124240733     AAsi    T    A        0      0        2 
   1  chr1_124240733     AKia    T    A        0      0        2 
   1  chr1_124240733     AOna    T    A        0      0        2 
   1  chr1_124240733     ASom    T    A        0      0        2 
   1  chr1_124240733     HCab    T    A        0      0        2 
   1  chr1_124240733     HPrz    T    A      0.5      1        2 
   1  chr1_124240733     ZBoe    T    A        0      0        2 
   1  chr1_124240733     ZGre    T    A        0      0        2 
   1  chr1_124240733     ZHar    T    A        0      0        2 
   1  chr1_124240733   Sample    T    A        0      0        2 
   1  chr1_124245462     AAsi    T    C        0      0        2 
   1  chr1_124245462     AKia    T    C        0      0        2 
   1  chr1_124245462     AOna    T    C        0      0        2 
   1  chr1_124245462     ASom    T    C        0      0        2 
   1  chr1_124245462     HCab    T    C        0      0        2 
   1  chr1_124245462     HPrz    T    C        0      0        2 
   1  chr1_124245462     ZBoe    T    C        0      0        2 
   1  chr1_124245462     ZGre    T    C        1      2        2 
   1  chr1_124245462     ZHar    T    C        0      0        2 
   1  chr1_124245462   Sample    T    C        0      0        2 
   1  chr1_124250452     AAsi    C    T        0      0        2 
   1  chr1_124250452     AKia    C    T        0      0        2 
   1  chr1_124250452     AOna    C    T      0.5      1        2 
   1  chr1_124250452     ASom    C    T        0      0        2 
   1  chr1_124250452     HCab    C    T        0      0        2 
   1  chr1_124250452     HPrz    C    T        0      0        2 
   1  chr1_124250452     ZBoe    C    T        0      0        2 
   1  chr1_124250452     ZGre    C    T        0      0        2 
   1  chr1_124250452     ZHar    C    T        0      0        2 
   1  chr1_124250452   Sample    C    T        0      0        2 
   1  chr1_124255782     AAsi    G    A        0      0        2 
   1  chr1_124255782     AKia    G    A        0      0        2 
   1  chr1_124255782     AOna    G    A      0.5      1        2 
   1  chr1_124255782     ASom    G    A        0      0        2 
   1  chr1_124255782     HCab    G    A        0      0        2 
   1  chr1_124255782     HPrz    G    A        0      0        2 
   1  chr1_124255782     ZBoe    G    A        0      0        2 
   1  chr1_124255782     ZGre    G    A        0      0        2 
   1  chr1_124255782     ZHar    G    A        0      0        2 
   1  chr1_124255782   Sample    G    A        0      0        2 
   1  chr1_124255985     AAsi    A    G        0      0        2 
   1  chr1_124255985     AKia    A    G        0      0        2 
   1  chr1_124255985     AOna    A    G        0      0        2 
   1  chr1_124255985     ASom    A    G        0      0        2 
   1  chr1_124255985     HCab    A    G        1      2        2 
   1  chr1_124255985     HPrz    A    G        1      2        2 
   1  chr1_124255985     ZBoe    A    G        0      0        2 
   1  chr1_124255985     ZGre    A    G        0      0        2 
   1  chr1_124255985     ZHar    A    G        0      0        2 
   1  chr1_124255985   Sample    A    G        1      2        2 
   1  chr1_124256800     AAsi    C    T        0      0        2 
   1  chr1_124256800     AKia    C    T        1      2        2 
   1  chr1_124256800     AOna    C    T        1      2        2 
   1  chr1_124256800     ASom    C    T        0      0        2 
   1  chr1_124256800     HCab    C    T        0      0        2 
   1  chr1_124256800     HPrz    C    T        0      0        2 
   1  chr1_124256800     ZBoe    C    T        0      0        2 
   1  chr1_124256800     ZGre    C    T        0      0        2 
   1  chr1_124256800     ZHar    C    T        0      0        2 
   1  chr1_124256800   Sample    C    T        0      0        2 
   1  chr1_124262367     AAsi    A    G        0      0        2 
   1  chr1_124262367     AKia    A    G        1      2        2 
   1  chr1_124262367     AOna    A    G      0.5      1        2 
   1  chr1_124262367     ASom    A    G        0      0        2 
   1  chr1_124262367     HCab    A    G        0      0        2 
   1  chr1_124262367     HPrz    A    G        0      0        2 
   1  chr1_124262367     ZBoe    A    G        0      0        2 
   1  chr1_124262367     ZGre    A    G        0      0        2 
   1  chr1_124262367     ZHar    A    G        0      0        2 
   1  chr1_124262367   Sample    A    G        0      0        2 
   1  chr1_124262387     AAsi    G    A        0      0        2 
   1  chr1_124262387     AKia    G    A        0      0        2 
   1  chr1_124262387     AOna    G    A      0.5      1        2 
   1  chr1_124262387     ASom    G    A        0      0        2 
   1  chr1_124262387     HCab    G    A        1      2        2 
   1  chr1_124262387     HPrz    G    A        1      2        2 
   1  chr1_124262387     ZBoe    G    A        0      0        2 
   1  chr1_124262387     ZGre    G    A        0      0        2 
   1  chr1_124262387     ZHar    G    A        0      0        2 
   1  chr1_124262387   Sample    G    A        1      2        2 
   1  chr1_124264087     AAsi    A    G        0      0        2 
   1  chr1_124264087     AKia    A    G        1      2        2 
   1  chr1_124264087     AOna    A    G        1      2        2 
   1  chr1_124264087     ASom    A    G        0      0        2 
   1  chr1_124264087     HCab    A    G        0      0        2 
   1  chr1_124264087     HPrz    A    G        0      0        2 
   1  chr1_124264087     ZBoe    A    G        0      0        2 
   1  chr1_124264087     ZGre    A    G        0      0        2 
   1  chr1_124264087     ZHar    A    G        0      0        2 
   1  chr1_124264087   Sample    A    G        0      0        2 
   1  chr1_124264268     AAsi    A    G        1      2        2 
   1  chr1_124264268     AKia    A    G        0      0        2 
   1  chr1_124264268     AOna    A    G        0      0        2 
   1  chr1_124264268     ASom    A    G        1      2        2 
   1  chr1_124264268     HCab    A    G        0      0        2 
   1  chr1_124264268     HPrz    A    G        0      0        2 
   1  chr1_124264268     ZBoe    A    G        1      2        2 
   1  chr1_124264268     ZGre    A    G        1      2        2 
   1  chr1_124264268     ZHar    A    G        1      2        2 
   1  chr1_124264268   Sample    A    G        0      0        2 
   1  chr1_124266523     AAsi    T    C        0      0        2 
   1  chr1_124266523     AKia    T    C        0      0        2 
   1  chr1_124266523     AOna    T    C        0      0        2 
   1  chr1_124266523     ASom    T    C        0      0        2 
   1  chr1_124266523     HCab    T    C        0      0        2 
   1  chr1_124266523     HPrz    T    C        0      0        2 
   1  chr1_124266523     ZBoe    T    C        0      0        2 
   1  chr1_124266523     ZGre    T    C      0.5      1        2 
   1  chr1_124266523     ZHar    T    C        0      0        2 
   1  chr1_124266523   Sample    T    C        0      0        2 
   1  chr1_124268578     AAsi    G    A        0      0        2 
   1  chr1_124268578     AKia    G    A        1      2        2 
   1  chr1_124268578     AOna    G    A      0.5      1        2 
   1  chr1_124268578     ASom    G    A        0      0        2 
   1  chr1_124268578     HCab    G    A        0      0        2 
   1  chr1_124268578     HPrz    G    A        0      0        2 
   1  chr1_124268578     ZBoe    G    A        0      0        2 
   1  chr1_124268578     ZGre    G    A        0      0        2 
   1  chr1_124268578     ZHar    G    A        0      0        2 
   1  chr1_124268578   Sample    G    A        0      0        2 
   1  chr1_124270702     AAsi    T    C        0      0        2 
   1  chr1_124270702     AKia    T    C        1      2        2 
   1  chr1_124270702     AOna    T    C      0.5      1        2 
   1  chr1_124270702     ASom    T    C        0      0        2 
   1  chr1_124270702     HCab    T    C        0      0        2 
   1  chr1_124270702     HPrz    T    C        0      0        2 
   1  chr1_124270702     ZBoe    T    C        0      0        2 
   1  chr1_124270702     ZGre    T    C        0      0        2 
   1  chr1_124270702     ZHar    T    C        0      0        2 
   1  chr1_124270702   Sample    T    C        0      0        2 
   1  chr1_124271607     AAsi    T    C        0      0        2 
   1  chr1_124271607     AKia    T    C        0      0        2 
   1  chr1_124271607     AOna    T    C        0      0        2 
   1  chr1_124271607     ASom    T    C        0      0        2 
   1  chr1_124271607     HCab    T    C        1      2        2 
   1  chr1_124271607     HPrz    T    C        1      2        2 
   1  chr1_124271607     ZBoe    T    C        0      0        2 
   1  chr1_124271607     ZGre    T    C        0      0        2 
   1  chr1_124271607     ZHar    T    C        0      0        2 
   1  chr1_124271607   Sample    T    C        1      2        2 
   1  chr1_124274017     AAsi    A    G        0      0        2 
   1  chr1_124274017     AKia    A    G        0      0        2 
   1  chr1_124274017     AOna    A    G      0.5      1        2 
   1  chr1_124274017     ASom    A    G        0      0        2 
   1  chr1_124274017     HCab    A    G        0      0        2 
   1  chr1_124274017     HPrz    A    G        0      0        2 
   1  chr1_124274017     ZBoe    A    G        0      0        2 
   1  chr1_124274017     ZGre    A    G        0      0        2 
   1  chr1_124274017     ZHar    A    G        0      0        2 
   1  chr1_124274017   Sample    A    G        0      0        2 
   1  chr1_124274334     AAsi    G    C        0      0        2 
   1  chr1_124274334     AKia    G    C        1      2        2 
   1  chr1_124274334     AOna    G    C      0.5      1        2 
   1  chr1_124274334     ASom    G    C        0      0        2 
   1  chr1_124274334     HCab    G    C        0      0        2 
   1  chr1_124274334     HPrz    G    C        0      0        2 
   1  chr1_124274334     ZBoe    G    C        0      0        2 
   1  chr1_124274334     ZGre    G    C        0      0        2 
   1  chr1_124274334     ZHar    G    C        0      0        2 
   1  chr1_124274334   Sample    G    C        0      0        2 
   1  chr1_124276846     AAsi    T    C        0      0        2 
   1  chr1_124276846     AKia    T    C        0      0        2 
   1  chr1_124276846     AOna    T    C        0      0        2 
   1  chr1_124276846     ASom    T    C        0      0        2 
   1  chr1_124276846     HCab    T    C        1      2        2 
   1  chr1_124276846     HPrz    T    C        1      2        2 
   1  chr1_124276846     ZBoe    T    C        0      0        2 
   1  chr1_124276846     ZGre    T    C        0      0        2 
   1  chr1_124276846     ZHar    T    C        0      0        2 
   1  chr1_124276846   Sample    T    C        1      2        2 
   1  chr1_124279799     AAsi    G    A        0      0        2 
   1  chr1_124279799     AKia    G    A        0      0        2 
   1  chr1_124279799     AOna    G    A        0      0        2 
   1  chr1_124279799     ASom    G    A        0      0        2 
   1  chr1_124279799     HCab    G    A        1      2        2 
   1  chr1_124279799     HPrz    G    A        1      2        2 
   1  chr1_124279799     ZBoe    G    A        0      0        2 
   1  chr1_124279799     ZGre    G    A        0      0        2 
   1  chr1_124279799     ZHar    G    A        0      0        2 
   1  chr1_124279799   Sample    G    A        1      2        2 
   1  chr1_124284532     AAsi    T    C        0      0        2 
   1  chr1_124284532     AKia    T    C        0      0        2 
   1  chr1_124284532     AOna    T    C      0.5      1        2 
   1  chr1_124284532     ASom    T    C        0      0        2 
   1  chr1_124284532     HCab    T    C        0      0        2 
   1  chr1_124284532     HPrz    T    C        0      0        2 
   1  chr1_124284532     ZBoe    T    C        0      0        2 
   1  chr1_124284532     ZGre    T    C        0      0        2 
   1  chr1_124284532     ZHar    T    C        0      0        2 
   1  chr1_124284532   Sample    T    C        0      0        2 
   1  chr1_124289196     AAsi    G    A        0      0        2 
   1  chr1_124289196     AKia    G    A        0      0        2 
   1  chr1_124289196     AOna    G    A        0      0        2 
   1  chr1_124289196     ASom    G    A        0      0        2 
   1  chr1_124289196     HCab    G    A        1      2        2 
   1  chr1_124289196     HPrz    G    A        1      2        2 
   1  chr1_124289196     ZBoe    G    A        0      0        2 
   1  chr1_124289196     ZGre    G    A        0      0        2 
   1  chr1_124289196     ZHar    G    A        0      0        2 
   1  chr1_124289196   Sample    G    A        1      2        2 
   1  chr1_124291970     AAsi    A    C        0      0        2 
   1  chr1_124291970     AKia    A    C        0      0        2 
   1  chr1_124291970     AOna    A    C        0      0        2 
   1  chr1_124291970     ASom    A    C        0      0        2 
   1  chr1_124291970     HCab    A    C        1      2        2 
   1  chr1_124291970     HPrz    A    C        1      2        2 
   1  chr1_124291970     ZBoe    A    C        0      0        2 
   1  chr1_124291970     ZGre    A    C        0      0        2 
   1  chr1_124291970     ZHar    A    C        0      0        2 
   1  chr1_124291970   Sample    A    C        1      2        2 
   1  chr1_124296470     AAsi    C    T        0      0        2 
   1  chr1_124296470     AKia    C    T      0.5      1        2 
   1  chr1_124296470     AOna    C    T      0.5      1        2 
   1  chr1_124296470     ASom    C    T        0      0        2 
   1  chr1_124296470     HCab    C    T        0      0        2 
   1  chr1_124296470     HPrz    C    T        0      0        2 
   1  chr1_124296470     ZBoe    C    T        0      0        2 
   1  chr1_124296470     ZGre    C    T        0      0        2 
   1  chr1_124296470     ZHar    C    T        0      0        2 
   1  chr1_124296470   Sample    C    T        0      0        2 
   1  chr1_124298798     AAsi    G    A        0      0        2 
   1  chr1_124298798     AKia    G    A        0      0        2 
   1  chr1_124298798     AOna    G    A        0      0        2 
   1  chr1_124298798     ASom    G    A        0      0        2 
   1  chr1_124298798     HCab    G    A        0      0        2 
   1  chr1_124298798     HPrz    G    A        0      0        2 
   1  chr1_124298798     ZBoe    G    A        0      0        2 
   1  chr1_124298798     ZGre    G    A        0      0        2 
   1  chr1_124298798     ZHar    G    A        1      2        2 
   1  chr1_124298798   Sample    G    A        0      0        2 
   1  chr1_124298914     AAsi    C    G        0      0        2 
   1  chr1_124298914     AKia    C    G        0      0        2 
   1  chr1_124298914     AOna    C    G        0      0        2 
   1  chr1_124298914     ASom    C    G        0      0        2 
   1  chr1_124298914     HCab    C    G        1      2        2 
   1  chr1_124298914     HPrz    C    G        1      2        2 
   1  chr1_124298914     ZBoe    C    G        0      0        2 
   1  chr1_124298914     ZGre    C    G        0      0        2 
   1  chr1_124298914     ZHar    C    G        0      0        2 
   1  chr1_124298914   Sample    C    G        1      2        2 
   1  chr1_124299392     AAsi    A    C      0.5      1        2 
   1  chr1_124299392     AKia    A    C        0      0        2 
   1  chr1_124299392     AOna    A    C        0      0        2 
   1  chr1_124299392     ASom    A    C        0      0        2 
   1  chr1_124299392     HCab    A    C        0      0        2 
   1  chr1_124299392     HPrz    A    C        0      0        2 
   1  chr1_124299392     ZBoe    A    C        0      0        2 
   1  chr1_124299392     ZGre    A    C        0      0        2 
   1  chr1_124299392     ZHar    A    C        0      0        2 
   1  chr1_124299392   Sample    A    C        0      0        2 
   1  chr1_124299798     AAsi    G    A        0      0        2 
   1  chr1_124299798     AKia    G    A        0      0        2 
   1  chr1_124299798     AOna    G    A        0      0        2 
   1  chr1_124299798     ASom    G    A        0      0        2 
   1  chr1_124299798     HCab    G    A      0.5      1        2 
   1  chr1_124299798     HPrz    G    A        0      0        2 
   1  chr1_124299798     ZBoe    G    A        0      0        2 
   1  chr1_124299798     ZGre    G    A        0      0        2 
   1  chr1_124299798     ZHar    G    A        0      0        2 
   1  chr1_124299798   Sample    G    A        0      0        2 
   1  chr1_124301442     AAsi    T    C        0      0        2 
   1  chr1_124301442     AKia    T    C        0      0        2 
   1  chr1_124301442     AOna    T    C        0      0        2 
   1  chr1_124301442     ASom    T    C        0      0        2 
   1  chr1_124301442     HCab    T    C        0      0        2 
   1  chr1_124301442     HPrz    T    C        0      0        2 
   1  chr1_124301442     ZBoe    T    C        0      0        2 
   1  chr1_124301442     ZGre    T    C      0.5      1        2 
   1  chr1_124301442     ZHar    T    C        0      0        2 
   1  chr1_124301442   Sample    T    C        0      0        2 
   1  chr1_124305442     AAsi    G    A        0      0        2 
   1  chr1_124305442     AKia    G    A      0.5      1        2 
   1  chr1_124305442     AOna    G    A        1      2        2 
   1  chr1_124305442     ASom    G    A        0      0        2 
   1  chr1_124305442     HCab    G    A        0      0        2 
   1  chr1_124305442     HPrz    G    A        0      0        2 
   1  chr1_124305442     ZBoe    G    A        0      0        2 
   1  chr1_124305442     ZGre    G    A        0      0        2 
   1  chr1_124305442     ZHar    G    A        0      0        2 
   1  chr1_124305442   Sample    G    A        0      0        2 
   1  chr1_124311239     AAsi    A    G        0      0        2 
   1  chr1_124311239     AKia    A    G        0      0        2 
   1  chr1_124311239     AOna    A    G      0.5      1        2 
   1  chr1_124311239     ASom    A    G        0      0        2 
   1  chr1_124311239     HCab    A    G        0      0        2 
   1  chr1_124311239     HPrz    A    G        0      0        2 
   1  chr1_124311239     ZBoe    A    G        0      0        2 
   1  chr1_124311239     ZGre    A    G        0      0        2 
   1  chr1_124311239     ZHar    A    G        0      0        2 
   1  chr1_124311239   Sample    A    G        0      0        2 
   1  chr1_124313372     AAsi    C    T        0      0        2 
   1  chr1_124313372     AKia    C    T        0      0        2 
   1  chr1_124313372     AOna    C    T        0      0        2 
   1  chr1_124313372     ASom    C    T        0      0        2 
   1  chr1_124313372     HCab    C    T        1      2        2 
   1  chr1_124313372     HPrz    C    T        1      2        2 
   1  chr1_124313372     ZBoe    C    T        0      0        2 
   1  chr1_124313372     ZGre    C    T        0      0        2 
   1  chr1_124313372     ZHar    C    T        0      0        2 
   1  chr1_124313372   Sample    C    T        1      2        2 
   1  chr1_124314462     AAsi    G    C        0      0        2 
   1  chr1_124314462     AKia    G    C        0      0        2 
   1  chr1_124314462     AOna    G    C        0      0        2 
   1  chr1_124314462     ASom    G    C        0      0        2 
   1  chr1_124314462     HCab    G    C        0      0        2 
   1  chr1_124314462     HPrz    G    C        0      0        2 
   1  chr1_124314462     ZBoe    G    C      0.5      1        2 
   1  chr1_124314462     ZGre    G    C        0      0        2 
   1  chr1_124314462     ZHar    G    C        0      0        2 
   1  chr1_124314462   Sample    G    C        0      0        2 
   1  chr1_124319737     AAsi    T    C        0      0        2 
   1  chr1_124319737     AKia    T    C        0      0        2 
   1  chr1_124319737     AOna    T    C        0      0        2 
   1  chr1_124319737     ASom    T    C        0      0        2 
   1  chr1_124319737     HCab    T    C        0      0        2 
   1  chr1_124319737     HPrz    T    C        0      0        2 
   1  chr1_124319737     ZBoe    T    C        1      2        2 
   1  chr1_124319737     ZGre    T    C        1      2        2 
   1  chr1_124319737     ZHar    T    C        1      2        2 
   1  chr1_124319737   Sample    T    C        0      0        2 
   1  chr1_124320238     AAsi    G    T        0      0        2 
   1  chr1_124320238     AKia    G    T        0      0        2 
   1  chr1_124320238     AOna    G    T        0      0        2 
   1  chr1_124320238     ASom    G    T        0      0        2 
   1  chr1_124320238     HCab    G    T      0.5      1        2 
   1  chr1_124320238     HPrz    G    T      0.5      1        2 
   1  chr1_124320238     ZBoe    G    T        0      0        2 
   1  chr1_124320238     ZGre    G    T        0      0        2 
   1  chr1_124320238     ZHar    G    T        0      0        2 
   1  chr1_124320238   Sample    G    T        0      0        2 
   1  chr1_124325961     AAsi    T    G        0      0        2 
   1  chr1_124325961     AKia    T    G        0      0        2 
   1  chr1_124325961     AOna    T    G      0.5      1        2 
   1  chr1_124325961     ASom    T    G        0      0        2 
   1  chr1_124325961     HCab    T    G        0      0        2 
   1  chr1_124325961     HPrz    T    G        0      0        2 
   1  chr1_124325961     ZBoe    T    G        0      0        2 
   1  chr1_124325961     ZGre    T    G        0      0        2 
   1  chr1_124325961     ZHar    T    G        0      0        2 
   1  chr1_124325961   Sample    T    G        0      0        2 
   1  chr1_124335826     AAsi    A    G        0      0        2 
   1  chr1_124335826     AKia    A    G        0      0        2 
   1  chr1_124335826     AOna    A    G        0      0        2 
   1  chr1_124335826     ASom    A    G        0      0        2 
   1  chr1_124335826     HCab    A    G        0      0        2 
   1  chr1_124335826     HPrz    A    G        0      0        2 
   1  chr1_124335826     ZBoe    A    G        1      2        2 
   1  chr1_124335826     ZGre    A    G        1      2        2 
   1  chr1_124335826     ZHar    A    G        1      2        2 
   1  chr1_124335826   Sample    A    G        0      0        2 
   1  chr1_124343166     AAsi    A    G        0      0        2 
   1  chr1_124343166     AKia    A    G        0      0        2 
   1  chr1_124343166     AOna    A    G        0      0        2 
   1  chr1_124343166     ASom    A    G        0      0        2 
   1  chr1_124343166     HCab    A    G        1      2        2 
   1  chr1_124343166     HPrz    A    G        1      2        2 
   1  chr1_124343166     ZBoe    A    G        0      0        2 
   1  chr1_124343166     ZGre    A    G        0      0        2 
   1  chr1_124343166     ZHar    A    G        0      0        2 
   1  chr1_124343166   Sample    A    G        1      2        2 
   1  chr1_124344648     AAsi    A    G        0      0        2 
   1  chr1_124344648     AKia    A    G        0      0        2 
   1  chr1_124344648     AOna    A    G        0      0        2 
   1  chr1_124344648     ASom    A    G        0      0        2 
   1  chr1_124344648     HCab    A    G        0      0        2 
   1  chr1_124344648     HPrz    A    G      0.5      1        2 
   1  chr1_124344648     ZBoe    A    G        0      0        2 
   1  chr1_124344648     ZGre    A    G        0      0        2 
   1  chr1_124344648     ZHar    A    G        0      0        2 
   1  chr1_124344648   Sample    A    G        0      0        2 
   1  chr1_124346106     AAsi    T    C        0      0        2 
   1  chr1_124346106     AKia    T    C        0      0        2 
   1  chr1_124346106     AOna    T    C        0      0        2 
   1  chr1_124346106     ASom    T    C        0      0        2 
   1  chr1_124346106     HCab    T    C        0      0        2 
   1  chr1_124346106     HPrz    T    C        0      0        2 
   1  chr1_124346106     ZBoe    T    C        0      0        2 
   1  chr1_124346106     ZGre    T    C        0      0        2 
   1  chr1_124346106     ZHar    T    C      0.5      1        2 
   1  chr1_124346106   Sample    T    C        0      0        2 
   1  chr1_124348483     AAsi    A    G        0      0        2 
   1  chr1_124348483     AKia    A    G        0      0        2 
   1  chr1_124348483     AOna    A    G        0      0        2 
   1  chr1_124348483     ASom    A    G        0      0        2 
   1  chr1_124348483     HCab    A    G        0      0        2 
   1  chr1_124348483     HPrz    A    G        0      0        2 
   1  chr1_124348483     ZBoe    A    G      0.5      1        2 
   1  chr1_124348483     ZGre    A    G        0      0        2 
   1  chr1_124348483     ZHar    A    G        0      0        2 
   1  chr1_124348483   Sample    A    G        0      0        2 
   1  chr1_124349426     AAsi    G    A        0      0        2 
   1  chr1_124349426     AKia    G    A        1      2        2 
   1  chr1_124349426     AOna    G    A      0.5      1        2 
   1  chr1_124349426     ASom    G    A        0      0        2 
   1  chr1_124349426     HCab    G    A        0      0        2 
   1  chr1_124349426     HPrz    G    A        0      0        2 
   1  chr1_124349426     ZBoe    G    A        0      0        2 
   1  chr1_124349426     ZGre    G    A        0      0        2 
   1  chr1_124349426     ZHar    G    A        0      0        2 
   1  chr1_124349426   Sample    G    A        0      0        2 
   1  chr1_124353877     AAsi    T    A        0      0        2 
   1  chr1_124353877     AKia    T    A        0      0        2 
   1  chr1_124353877     AOna    T    A        0      0        2 
   1  chr1_124353877     ASom    T    A        0      0        2 
   1  chr1_124353877     HCab    T    A      0.5      1        2 
   1  chr1_124353877     HPrz    T    A      0.5      1        2 
   1  chr1_124353877     ZBoe    T    A        0      0        2 
   1  chr1_124353877     ZGre    T    A        0      0        2 
   1  chr1_124353877     ZHar    T    A        0      0        2 
   1  chr1_124353877   Sample    T    A        0      0        2 
   1  chr1_124363216     AAsi    G    T        0      0        2 
   1  chr1_124363216     AKia    G    T        0      0        2 
   1  chr1_124363216     AOna    G    T      0.5      1        2 
   1  chr1_124363216     ASom    G    T        0      0        2 
   1  chr1_124363216     HCab    G    T        0      0        2 
   1  chr1_124363216     HPrz    G    T        0      0        2 
   1  chr1_124363216     ZBoe    G    T        0      0        2 
   1  chr1_124363216     ZGre    G    T        0      0        2 
   1  chr1_124363216     ZHar    G    T        0      0        2 
   1  chr1_124363216   Sample    G    T        0      0        2 
   1  chr1_124366844     AAsi    A    G        1      2        2 
   1  chr1_124366844     AKia    A    G        0      0        2 
   1  chr1_124366844     AOna    A    G        0      0        2 
   1  chr1_124366844     ASom    A    G        1      2        2 
   1  chr1_124366844     HCab    A    G        1      2        2 
   1  chr1_124366844     HPrz    A    G        1      2        2 
   1  chr1_124366844     ZBoe    A    G        0      0        2 
   1  chr1_124366844     ZGre    A    G        0      0        2 
   1  chr1_124366844     ZHar    A    G        0      0        2 
   1  chr1_124366844   Sample    A    G        1      2        2 
   1  chr1_124370420     AAsi    T    C        0      0        2 
   1  chr1_124370420     AKia    T    C        1      2        2 
   1  chr1_124370420     AOna    T    C        1      2        2 
   1  chr1_124370420     ASom    T    C        0      0        2 
   1  chr1_124370420     HCab    T    C        0      0        2 
   1  chr1_124370420     HPrz    T    C        0      0        2 
   1  chr1_124370420     ZBoe    T    C        0      0        2 
   1  chr1_124370420     ZGre    T    C        0      0        2 
   1  chr1_124370420     ZHar    T    C        0      0        2 
   1  chr1_124370420   Sample    T    C        0      0        2 
   1  chr1_124372490     AAsi    C    G        0      0        2 
   1  chr1_124372490     AKia    C    G        0      0        2 
   1  chr1_124372490     AOna    C    G        0      0        2 
   1  chr1_124372490     ASom    C    G        0      0        2 
   1  chr1_124372490     HCab    C    G        1      2        2 
   1  chr1_124372490     HPrz    C    G        1      2        2 
   1  chr1_124372490     ZBoe    C    G        0      0        2 
   1  chr1_124372490     ZGre    C    G        0      0        2 
   1  chr1_124372490     ZHar    C    G        0      0        2 
   1  chr1_124372490   Sample    C    G        1      2        2 
   1  chr1_124377881     AAsi    T    C        0      0        2 
   1  chr1_124377881     AKia    T    C        0      0        2 
   1  chr1_124377881     AOna    T    C        0      0        2 
   1  chr1_124377881     ASom    T    C        0      0        2 
   1  chr1_124377881     HCab    T    C        0      0        2 
   1  chr1_124377881     HPrz    T    C        0      0        2 
   1  chr1_124377881     ZBoe    T    C        0      0        2 
   1  chr1_124377881     ZGre    T    C        0      0        2 
   1  chr1_124377881     ZHar    T    C      0.5      1        2 
   1  chr1_124377881   Sample    T    C        0      0        2 
   1  chr1_124381089     AAsi    G    A        0      0        2 
   1  chr1_124381089     AKia    G    A        0      0        2 
   1  chr1_124381089     AOna    G    A        0      0        2 
   1  chr1_124381089     ASom    G    A        0      0        2 
   1  chr1_124381089     HCab    G    A        1      2        2 
   1  chr1_124381089     HPrz    G    A        1      2        2 
   1  chr1_124381089     ZBoe    G    A        0      0        2 
   1  chr1_124381089     ZGre    G    A        0      0        2 
   1  chr1_124381089     ZHar    G    A        0      0        2 
   1  chr1_124381089   Sample    G    A        1      2        2 
   1  chr1_124381573     AAsi    T    C        0      0        2 
   1  chr1_124381573     AKia    T    C        0      0        2 
   1  chr1_124381573     AOna    T    C        0      0        2 
   1  chr1_124381573     ASom    T    C        0      0        2 
   1  chr1_124381573     HCab    T    C        0      0        2 
   1  chr1_124381573     HPrz    T    C        0      0        2 
   1  chr1_124381573     ZBoe    T    C        0      0        2 
   1  chr1_124381573     ZGre    T    C        0      0        2 
   1  chr1_124381573     ZHar    T    C      0.5      1        2 
   1  chr1_124381573   Sample    T    C        0      0        2 
   1  chr1_124388216     AAsi    C    G        0      0        2 
   1  chr1_124388216     AKia    C    G        0      0        2 
   1  chr1_124388216     AOna    C    G        0      0        2 
   1  chr1_124388216     ASom    C    G        0      0        2 
   1  chr1_124388216     HCab    C    G        1      2        2 
   1  chr1_124388216     HPrz    C    G        1      2        2 
   1  chr1_124388216     ZBoe    C    G        0      0        2 
   1  chr1_124388216     ZGre    C    G        0      0        2 
   1  chr1_124388216     ZHar    C    G        0      0        2 
   1  chr1_124388216   Sample    C    G        1      2        2 
   1  chr1_124388445     AAsi    A    G        0      0        2 
   1  chr1_124388445     AKia    A    G        0      0        2 
   1  chr1_124388445     AOna    A    G        0      0        2 
   1  chr1_124388445     ASom    A    G        0      0        2 
   1  chr1_124388445     HCab    A    G        1      2        2 
   1  chr1_124388445     HPrz    A    G        1      2        2 
   1  chr1_124388445     ZBoe    A    G        0      0        2 
   1  chr1_124388445     ZGre    A    G        0      0        2 
   1  chr1_124388445     ZHar    A    G        0      0        2 
   1  chr1_124388445   Sample    A    G        1      2        2 
   1  chr1_124388754     AAsi    T    C        0      0        2 
   1  chr1_124388754     AKia    T    C        0      0        2 
   1  chr1_124388754     AOna    T    C        0      0        2 
   1  chr1_124388754     ASom    T    C        0      0        2 
   1  chr1_124388754     HCab    T    C        0      0        2 
   1  chr1_124388754     HPrz    T    C        0      0        2 
   1  chr1_124388754     ZBoe    T    C        0      0        2 
   1  chr1_124388754     ZGre    T    C        1      2        2 
   1  chr1_124388754     ZHar    T    C        0      0        2 
   1  chr1_124388754   Sample    T    C        0      0        2 
   1  chr1_124389227     AAsi    C    T        0      0        2 
   1  chr1_124389227     AKia    C    T        0      0        2 
   1  chr1_124389227     AOna    C    T      0.5      1        2 
   1  chr1_124389227     ASom    C    T        0      0        2 
   1  chr1_124389227     HCab    C    T        1      2        2 
   1  chr1_124389227     HPrz    C    T        1      2        2 
   1  chr1_124389227     ZBoe    C    T        0      0        2 
   1  chr1_124389227     ZGre    C    T        0      0        2 
   1  chr1_124389227     ZHar    C    T        0      0        2 
   1  chr1_124389227   Sample    C    T        1      2        2 
   1  chr1_124390866     AAsi    A    G        0      0        2 
   1  chr1_124390866     AKia    A    G        0      0        2 
   1  chr1_124390866     AOna    A    G        0      0        2 
   1  chr1_124390866     ASom    A    G        1      2        2 
   1  chr1_124390866     HCab    A    G        0      0        2 
   1  chr1_124390866     HPrz    A    G        0      0        2 
   1  chr1_124390866     ZBoe    A    G        0      0        2 
   1  chr1_124390866     ZGre    A    G        0      0        2 
   1  chr1_124390866     ZHar    A    G        0      0        2 
   1  chr1_124390866   Sample    A    G        0      0        2 
   1  chr1_124392678     AAsi    T    C        0      0        2 
   1  chr1_124392678     AKia    T    C        0      0        2 
   1  chr1_124392678     AOna    T    C        0      0        2 
   1  chr1_124392678     ASom    T    C        0      0        2 
   1  chr1_124392678     HCab    T    C        0      0        2 
   1  chr1_124392678     HPrz    T    C        0      0        2 
   1  chr1_124392678     ZBoe    T    C      0.5      1        2 
   1  chr1_124392678     ZGre    T    C        0      0        2 
   1  chr1_124392678     ZHar    T    C        0      0        2 
   1  chr1_124392678   Sample    T    C        0      0        2 
   1  chr1_124392894     AAsi    A    G        0      0        2 
   1  chr1_124392894     AKia    A    G        0      0        2 
   1  chr1_124392894     AOna    A    G        0      0        2 
   1  chr1_124392894     ASom    A    G        0      0        2 
   1  chr1_124392894     HCab    A    G        0      0        2 
   1  chr1_124392894     HPrz    A    G        0      0        2 
   1  chr1_124392894     ZBoe    A    G        0      0        2 
   1  chr1_124392894     ZGre    A    G        1      2        2 
   1  chr1_124392894     ZHar    A    G        0      0        2 
   1  chr1_124392894   Sample    A    G        0      0        2 
   1  chr1_124397572     AAsi    C    T        0      0        2 
   1  chr1_124397572     AKia    C    T        0      0        2 
   1  chr1_124397572     AOna    C    T      0.5      1        2 
   1  chr1_124397572     ASom    C    T        0      0        2 
   1  chr1_124397572     HCab    C    T        0      0        2 
   1  chr1_124397572     HPrz    C    T        0      0        2 
   1  chr1_124397572     ZBoe    C    T        0      0        2 
   1  chr1_124397572     ZGre    C    T        0      0        2 
   1  chr1_124397572     ZHar    C    T        0      0        2 
   1  chr1_124397572   Sample    C    T        0      0        2 
   1  chr1_124398009     AAsi    G    C        0      0        2 
   1  chr1_124398009     AKia    G    C        0      0        2 
   1  chr1_124398009     AOna    G    C        0      0        2 
   1  chr1_124398009     ASom    G    C        0      0        2 
   1  chr1_124398009     HCab    G    C        0      0        2 
   1  chr1_124398009     HPrz    G    C        0      0        2 
   1  chr1_124398009     ZBoe    G    C        0      0        2 
   1  chr1_124398009     ZGre    G    C        1      2        2 
   1  chr1_124398009     ZHar    G    C        0      0        2 
   1  chr1_124398009   Sample    G    C        0      0        2 
   1  chr1_124398994     AAsi    T    C      0.5      1        2 
   1  chr1_124398994     AKia    T    C        0      0        2 
   1  chr1_124398994     AOna    T    C        0      0        2 
   1  chr1_124398994     ASom    T    C        0      0        2 
   1  chr1_124398994     HCab    T    C        0      0        2 
   1  chr1_124398994     HPrz    T    C        0      0        2 
   1  chr1_124398994     ZBoe    T    C        0      0        2 
   1  chr1_124398994     ZGre    T    C        0      0        2 
   1  chr1_124398994     ZHar    T    C        0      0        2 
   1  chr1_124398994   Sample    T    C        0      0        2 
   1  chr1_124399275     AAsi    C    T        0      0        2 
   1  chr1_124399275     AKia    C    T        0      0        2 
   1  chr1_124399275     AOna    C    T      0.5      1        2 
   1  chr1_124399275     ASom    C    T        0      0        2 
   1  chr1_124399275     HCab    C    T        0      0        2 
   1  chr1_124399275     HPrz    C    T        0      0        2 
   1  chr1_124399275     ZBoe    C    T        0      0        2 
   1  chr1_124399275     ZGre    C    T        0      0        2 
   1  chr1_124399275     ZHar    C    T        0      0        2 
   1  chr1_124399275   Sample    C    T        0      0        2 
   1  chr1_124399637     AAsi    G    T        0      0        2 
   1  chr1_124399637     AKia    G    T        0      0        2 
   1  chr1_124399637     AOna    G    T        0      0        2 
   1  chr1_124399637     ASom    G    T        0      0        2 
   1  chr1_124399637     HCab    G    T        0      0        2 
   1  chr1_124399637     HPrz    G    T        0      0        2 
   1  chr1_124399637     ZBoe    G    T      0.5      1        2 
   1  chr1_124399637     ZGre    G    T        0      0        2 
   1  chr1_124399637     ZHar    G    T        0      0        2 
   1  chr1_124399637   Sample    G    T        0      0        2 
   1  chr1_124401069     AAsi    A    G        1      2        2 
   1  chr1_124401069     AKia    A    G        0      0        2 
   1  chr1_124401069     AOna    A    G        0      0        2 
   1  chr1_124401069     ASom    A    G        1      2        2 
   1  chr1_124401069     HCab    A    G        0      0        2 
   1  chr1_124401069     HPrz    A    G        0      0        2 
   1  chr1_124401069     ZBoe    A    G        0      0        2 
   1  chr1_124401069     ZGre    A    G        0      0        2 
   1  chr1_124401069     ZHar    A    G        0      0        2 
   1  chr1_124401069   Sample    A    G        0      0        2 
   1  chr1_124401964     AAsi    T    C        0      0        2 
   1  chr1_124401964     AKia    T    C        0      0        2 
   1  chr1_124401964     AOna    T    C        0      0        2 
   1  chr1_124401964     ASom    T    C        0      0        2 
   1  chr1_124401964     HCab    T    C        0      0        2 
   1  chr1_124401964     HPrz    T    C        0      0        2 
   1  chr1_124401964     ZBoe    T    C        0      0        2 
   1  chr1_124401964     ZGre    T    C        0      0        2 
   1  chr1_124401964     ZHar    T    C        1      2        2 
   1  chr1_124401964   Sample    T    C        0      0        2 
   1  chr1_124405783     AAsi    G    A        0      0        2 
   1  chr1_124405783     AKia    G    A        0      0        2 
   1  chr1_124405783     AOna    G    A        0      0        2 
   1  chr1_124405783     ASom    G    A        0      0        2 
   1  chr1_124405783     HCab    G    A        1      2        2 
   1  chr1_124405783     HPrz    G    A        1      2        2 
   1  chr1_124405783     ZBoe    G    A        0      0        2 
   1  chr1_124405783     ZGre    G    A        0      0        2 
   1  chr1_124405783     ZHar    G    A        0      0        2 
   1  chr1_124405783   Sample    G    A        1      2        2 
   1  chr1_124406323     AAsi    T    C        0      0        2 
   1  chr1_124406323     AKia    T    C        0      0        2 
   1  chr1_124406323     AOna    T    C        0      0        2 
   1  chr1_124406323     ASom    T    C        0      0        2 
   1  chr1_124406323     HCab    T    C        0      0        2 
   1  chr1_124406323     HPrz    T    C        0      0        2 
   1  chr1_124406323     ZBoe    T    C      0.5      1        2 
   1  chr1_124406323     ZGre    T    C        0      0        2 
   1  chr1_124406323     ZHar    T    C        0      0        2 
   1  chr1_124406323   Sample    T    C        0      0        2 
   1  chr1_124407951     AAsi    C    T        0      0        2 
   1  chr1_124407951     AKia    C    T        0      0        2 
   1  chr1_124407951     AOna    C    T        0      0        2 
   1  chr1_124407951     ASom    C    T        0      0        2 
   1  chr1_124407951     HCab    C    T        1      2        2 
   1  chr1_124407951     HPrz    C    T        1      2        2 
   1  chr1_124407951     ZBoe    C    T        0      0        2 
   1  chr1_124407951     ZGre    C    T        0      0        2 
   1  chr1_124407951     ZHar    C    T        0      0        2 
   1  chr1_124407951   Sample    C    T        1      2        2 
   1  chr1_124411438     AAsi    G    A        0      0        2 
   1  chr1_124411438     AKia    G    A        0      0        2 
   1  chr1_124411438     AOna    G    A        0      0        2 
   1  chr1_124411438     ASom    G    A        0      0        2 
   1  chr1_124411438     HCab    G    A        1      2        2 
   1  chr1_124411438     HPrz    G    A        1      2        2 
   1  chr1_124411438     ZBoe    G    A        0      0        2 
   1  chr1_124411438     ZGre    G    A        0      0        2 
   1  chr1_124411438     ZHar    G    A        0      0        2 
   1  chr1_124411438   Sample    G    A        1      2        2 
   1  chr1_124412565     AAsi    C    T        0      0        2 
   1  chr1_124412565     AKia    C    T        0      0        2 
   1  chr1_124412565     AOna    C    T        0      0        2 
   1  chr1_124412565     ASom    C    T        0      0        2 
   1  chr1_124412565     HCab    C    T        1      2        2 
   1  chr1_124412565     HPrz    C    T        1      2        2 
   1  chr1_124412565     ZBoe    C    T        0      0        2 
   1  chr1_124412565     ZGre    C    T        0      0        2 
   1  chr1_124412565     ZHar    C    T        0      0        2 
   1  chr1_124412565   Sample    C    T        1      2        2 
   1  chr1_124413299     AAsi    C    A        0      0        2 
   1  chr1_124413299     AKia    C    A        0      0        2 
   1  chr1_124413299     AOna    C    A        0      0        2 
   1  chr1_124413299     ASom    C    A        0      0        2 
   1  chr1_124413299     HCab    C    A        1      2        2 
   1  chr1_124413299     HPrz    C    A        1      2        2 
   1  chr1_124413299     ZBoe    C    A        0      0        2 
   1  chr1_124413299     ZGre    C    A        0      0        2 
   1  chr1_124413299     ZHar    C    A        0      0        2 
   1  chr1_124413299   Sample    C    A        1      2        2 
   1  chr1_124416620     AAsi    C    T        0      0        2 
   1  chr1_124416620     AKia    C    T        0      0        2 
   1  chr1_124416620     AOna    C    T        0      0        2 
   1  chr1_124416620     ASom    C    T        0      0        2 
   1  chr1_124416620     HCab    C    T        1      2        2 
   1  chr1_124416620     HPrz    C    T      0.5      1        2 
   1  chr1_124416620     ZBoe    C    T        0      0        2 
   1  chr1_124416620     ZGre    C    T        0      0        2 
   1  chr1_124416620     ZHar    C    T        0      0        2 
   1  chr1_124416620   Sample    C    T        1      2        2 
   1  chr1_124420353     AAsi    G    A        0      0        2 
   1  chr1_124420353     AKia    G    A        0      0        2 
   1  chr1_124420353     AOna    G    A        0      0        2 
   1  chr1_124420353     ASom    G    A        0      0        2 
   1  chr1_124420353     HCab    G    A        0      0        2 
   1  chr1_124420353     HPrz    G    A        0      0        2 
   1  chr1_124420353     ZBoe    G    A      0.5      1        2 
   1  chr1_124420353     ZGre    G    A        0      0        2 
   1  chr1_124420353     ZHar    G    A        0      0        2 
   1  chr1_124420353   Sample    G    A        0      0        2 
   1  chr1_124431145     AAsi    G    A        0      0        2 
   1  chr1_124431145     AKia    G    A        0      0        2 
   1  chr1_124431145     AOna    G    A        0      0        2 
   1  chr1_124431145     ASom    G    A        0      0        2 
   1  chr1_124431145     HCab    G    A        1      2        2 
   1  chr1_124431145     HPrz    G    A        1      2        2 
   1  chr1_124431145     ZBoe    G    A        0      0        2 
   1  chr1_124431145     ZGre    G    A        0      0        2 
   1  chr1_124431145     ZHar    G    A        0      0        2 
   1  chr1_124431145   Sample    G    A        1      2        2 
   1  chr1_124432562     AAsi    C    T        1      2        2 
   1  chr1_124432562     AKia    C    T        0      0        2 
   1  chr1_124432562     AOna    C    T        0      0        2 
   1  chr1_124432562     ASom    C    T        1      2        2 
   1  chr1_124432562     HCab    C    T        0      0        2 
   1  chr1_124432562     HPrz    C    T        0      0        2 
   1  chr1_124432562     ZBoe    C    T        0      0        2 
   1  chr1_124432562     ZGre    C    T        0      0        2 
   1  chr1_124432562     ZHar    C    T        0      0        2 
   1  chr1_124432562   Sample    C    T        0      0        2 
   1  chr1_124436078     AAsi    T    C        0      0        2 
   1  chr1_124436078     AKia    T    C        0      0        2 
   1  chr1_124436078     AOna    T    C      0.5      1        2 
   1  chr1_124436078     ASom    T    C        0      0        2 
   1  chr1_124436078     HCab    T    C        0      0        2 
   1  chr1_124436078     HPrz    T    C        0      0        2 
   1  chr1_124436078     ZBoe    T    C        0      0        2 
   1  chr1_124436078     ZGre    T    C        0      0        2 
   1  chr1_124436078     ZHar    T    C        0      0        2 
   1  chr1_124436078   Sample    T    C        0      0        2 
   1  chr1_124441962     AAsi    A    G        0      0        2 
   1  chr1_124441962     AKia    A    G        0      0        2 
   1  chr1_124441962     AOna    A    G        0      0        2 
   1  chr1_124441962     ASom    A    G        0      0        2 
   1  chr1_124441962     HCab    A    G        0      0        2 
   1  chr1_124441962     HPrz    A    G        0      0        2 
   1  chr1_124441962     ZBoe    A    G        0      0        2 
   1  chr1_124441962     ZGre    A    G      0.5      1        2 
   1  chr1_124441962     ZHar    A    G        0      0        2 
   1  chr1_124441962   Sample    A    G        0      0        2 
   1  chr1_124443561     AAsi    C    T        0      0        2 
   1  chr1_124443561     AKia    C    T        0      0        2 
   1  chr1_124443561     AOna    C    T        0      0        2 
   1  chr1_124443561     ASom    C    T        0      0        2 
   1  chr1_124443561     HCab    C    T        1      2        2 
   1  chr1_124443561     HPrz    C    T        1      2        2 
   1  chr1_124443561     ZBoe    C    T        0      0        2 
   1  chr1_124443561     ZGre    C    T        0      0        2 
   1  chr1_124443561     ZHar    C    T        0      0        2 
   1  chr1_124443561   Sample    C    T        1      2        2 
   1  chr1_124446442     AAsi    G    C        0      0        2 
   1  chr1_124446442     AKia    G    C        0      0        2 
   1  chr1_124446442     AOna    G    C        0      0        2 
   1  chr1_124446442     ASom    G    C        0      0        2 
   1  chr1_124446442     HCab    G    C        0      0        2 
   1  chr1_124446442     HPrz    G    C        0      0        2 
   1  chr1_124446442     ZBoe    G    C        0      0        2 
   1  chr1_124446442     ZGre    G    C        1      2        2 
   1  chr1_124446442     ZHar    G    C        0      0        2 
   1  chr1_124446442   Sample    G    C        0      0        2 
   1  chr1_124455773     AAsi    T    C        0      0        2 
   1  chr1_124455773     AKia    T    C        0      0        2 
   1  chr1_124455773     AOna    T    C        0      0        2 
   1  chr1_124455773     ASom    T    C        0      0        2 
   1  chr1_124455773     HCab    T    C        0      0        2 
   1  chr1_124455773     HPrz    T    C        0      0        2 
   1  chr1_124455773     ZBoe    T    C        0      0        2 
   1  chr1_124455773     ZGre    T    C        0      0        2 
   1  chr1_124455773     ZHar    T    C      0.5      1        2 
   1  chr1_124455773   Sample    T    C        0      0        2 
   1  chr1_124461022     AAsi    T    C      0.5      1        2 
   1  chr1_124461022     AKia    T    C        0      0        2 
   1  chr1_124461022     AOna    T    C        0      0        2 
   1  chr1_124461022     ASom    T    C        1      2        2 
   1  chr1_124461022     HCab    T    C        0      0        2 
   1  chr1_124461022     HPrz    T    C        0      0        2 
   1  chr1_124461022     ZBoe    T    C        0      0        2 
   1  chr1_124461022     ZGre    T    C        0      0        2 
   1  chr1_124461022     ZHar    T    C        0      0        2 
   1  chr1_124461022   Sample    T    C        0      0        2 
   1  chr1_124462673     AAsi    G    A        0      0        2 
   1  chr1_124462673     AKia    G    A      0.5      1        2 
   1  chr1_124462673     AOna    G    A      0.5      1        2 
   1  chr1_124462673     ASom    G    A        0      0        2 
   1  chr1_124462673     HCab    G    A        0      0        2 
   1  chr1_124462673     HPrz    G    A        0      0        2 
   1  chr1_124462673     ZBoe    G    A        0      0        2 
   1  chr1_124462673     ZGre    G    A        0      0        2 
   1  chr1_124462673     ZHar    G    A        0      0        2 
   1  chr1_124462673   Sample    G    A        0      0        2 
   1  chr1_124465759     AAsi    T    C        0      0        2 
   1  chr1_124465759     AKia    T    C        0      0        2 
   1  chr1_124465759     AOna    T    C        0      0        2 
   1  chr1_124465759     ASom    T    C        0      0        2 
   1  chr1_124465759     HCab    T    C        1      2        2 
   1  chr1_124465759     HPrz    T    C        1      2        2 
   1  chr1_124465759     ZBoe    T    C        0      0        2 
   1  chr1_124465759     ZGre    T    C        0      0        2 
   1  chr1_124465759     ZHar    T    C        0      0        2 
   1  chr1_124465759   Sample    T    C        1      2        2 
   1  chr1_124468849     AAsi    T    C        0      0        2 
   1  chr1_124468849     AKia    T    C        0      0        2 
   1  chr1_124468849     AOna    T    C        0      0        2 
   1  chr1_124468849     ASom    T    C        0      0        2 
   1  chr1_124468849     HCab    T    C        0      0        2 
   1  chr1_124468849     HPrz    T    C        0      0        2 
   1  chr1_124468849     ZBoe    T    C        0      0        2 
   1  chr1_124468849     ZGre    T    C        0      0        2 
   1  chr1_124468849     ZHar    T    C      0.5      1        2 
   1  chr1_124468849   Sample    T    C        0      0        2 
   1  chr1_124471091     AAsi    T    A        0      0        2 
   1  chr1_124471091     AKia    T    A        0      0        2 
   1  chr1_124471091     AOna    T    A        0      0        2 
   1  chr1_124471091     ASom    T    A        0      0        2 
   1  chr1_124471091     HCab    T    A        0      0        2 
   1  chr1_124471091     HPrz    T    A        0      0        2 
   1  chr1_124471091     ZBoe    T    A        0      0        2 
   1  chr1_124471091     ZGre    T    A        1      2        2 
   1  chr1_124471091     ZHar    T    A        0      0        2 
   1  chr1_124471091   Sample    T    A        0      0        2 
   1  chr1_124475696     AAsi    A    G        0      0        2 
   1  chr1_124475696     AKia    A    G        0      0        2 
   1  chr1_124475696     AOna    A    G        0      0        2 
   1  chr1_124475696     ASom    A    G        0      0        2 
   1  chr1_124475696     HCab    A    G        1      2        2 
   1  chr1_124475696     HPrz    A    G        1      2        2 
   1  chr1_124475696     ZBoe    A    G        0      0        2 
   1  chr1_124475696     ZGre    A    G        0      0        2 
   1  chr1_124475696     ZHar    A    G        0      0        2 
   1  chr1_124475696   Sample    A    G        1      2        2 
   1  chr1_124480070     AAsi    G    T        0      0        2 
   1  chr1_124480070     AKia    G    T        0      0        2 
   1  chr1_124480070     AOna    G    T        0      0        2 
   1  chr1_124480070     ASom    G    T        0      0        2 
   1  chr1_124480070     HCab    G    T        1      2        2 
   1  chr1_124480070     HPrz    G    T        1      2        2 
   1  chr1_124480070     ZBoe    G    T        0      0        2 
   1  chr1_124480070     ZGre    G    T        0      0        2 
   1  chr1_124480070     ZHar    G    T        0      0        2 
   1  chr1_124480070   Sample    G    T        1      2        2 
   1  chr1_124480829     AAsi    C    A        0      0        2 
   1  chr1_124480829     AKia    C    A        0      0        2 
   1  chr1_124480829     AOna    C    A        0      0        2 
   1  chr1_124480829     ASom    C    A        0      0        2 
   1  chr1_124480829     HCab    C    A        0      0        2 
   1  chr1_124480829     HPrz    C    A        0      0        2 
   1  chr1_124480829     ZBoe    C    A        0      0        2 
   1  chr1_124480829     ZGre    C    A        1      2        2 
   1  chr1_124480829     ZHar    C    A        0      0        2 
   1  chr1_124480829   Sample    C    A        0      0        2 
   1  chr1_124487409     AAsi    G    A        0      0        2 
   1  chr1_124487409     AKia    G    A        0      0        2 
   1  chr1_124487409     AOna    G    A        0      0        2 
   1  chr1_124487409     ASom    G    A        0      0        2 
   1  chr1_124487409     HCab    G    A        0      0        2 
   1  chr1_124487409     HPrz    G    A        0      0        2 
   1  chr1_124487409     ZBoe    G    A        0      0        2 
   1  chr1_124487409     ZGre    G    A      0.5      1        2 
   1  chr1_124487409     ZHar    G    A        0      0        2 
   1  chr1_124487409   Sample    G    A        0      0        2 
   1  chr1_124487832     AAsi    G    A        0      0        2 
   1  chr1_124487832     AKia    G    A        0      0        2 
   1  chr1_124487832     AOna    G    A        0      0        2 
   1  chr1_124487832     ASom    G    A        0      0        2 
   1  chr1_124487832     HCab    G    A        1      2        2 
   1  chr1_124487832     HPrz    G    A        1      2        2 
   1  chr1_124487832     ZBoe    G    A        0      0        2 
   1  chr1_124487832     ZGre    G    A        0      0        2 
   1  chr1_124487832     ZHar    G    A        0      0        2 
   1  chr1_124487832   Sample    G    A        1      2        2 
   1  chr1_124488872     AAsi    A    C        0      0        2 
   1  chr1_124488872     AKia    A    C        0      0        2 
   1  chr1_124488872     AOna    A    C        0      0        2 
   1  chr1_124488872     ASom    A    C        0      0        2 
   1  chr1_124488872     HCab    A    C        1      2        2 
   1  chr1_124488872     HPrz    A    C        1      2        2 
   1  chr1_124488872     ZBoe    A    C        0      0        2 
   1  chr1_124488872     ZGre    A    C        0      0        2 
   1  chr1_124488872     ZHar    A    C        0      0        2 
   1  chr1_124488872   Sample    A    C        1      2        2 
   1  chr1_124496743     AAsi    G    A        0      0        2 
   1  chr1_124496743     AKia    G    A        0      0        2 
   1  chr1_124496743     AOna    G    A        0      0        2 
   1  chr1_124496743     ASom    G    A        0      0        2 
   1  chr1_124496743     HCab    G    A        1      2        2 
   1  chr1_124496743     HPrz    G    A        1      2        2 
   1  chr1_124496743     ZBoe    G    A        0      0        2 
   1  chr1_124496743     ZGre    G    A        0      0        2 
   1  chr1_124496743     ZHar    G    A        0      0        2 
   1  chr1_124496743   Sample    G    A        1      2        2 
   1  chr1_124502458     AAsi    T    C        0      0        2 
   1  chr1_124502458     AKia    T    C        0      0        2 
   1  chr1_124502458     AOna    T    C        0      0        2 
   1  chr1_124502458     ASom    T    C        0      0        2 
   1  chr1_124502458     HCab    T    C        1      2        2 
   1  chr1_124502458     HPrz    T    C        1      2        2 
   1  chr1_124502458     ZBoe    T    C        0      0        2 
   1  chr1_124502458     ZGre    T    C        0      0        2 
   1  chr1_124502458     ZHar    T    C        0      0        2 
   1  chr1_124502458   Sample    T    C        1      2        2 
   1  chr1_124504458     AAsi    T    C        0      0        2 
   1  chr1_124504458     AKia    T    C        0      0        2 
   1  chr1_124504458     AOna    T    C        0      0        2 
   1  chr1_124504458     ASom    T    C        0      0        2 
   1  chr1_124504458     HCab    T    C        1      2        2 
   1  chr1_124504458     HPrz    T    C        1      2        2 
   1  chr1_124504458     ZBoe    T    C        0      0        2 
   1  chr1_124504458     ZGre    T    C        0      0        2 
   1  chr1_124504458     ZHar    T    C        0      0        2 
   1  chr1_124504458   Sample    T    C        1      2        2 
   1  chr1_124505566     AAsi    C    T        0      0        2 
   1  chr1_124505566     AKia    C    T        0      0        2 
   1  chr1_124505566     AOna    C    T        0      0        2 
   1  chr1_124505566     ASom    C    T        0      0        2 
   1  chr1_124505566     HCab    C    T        1      2        2 
   1  chr1_124505566     HPrz    C    T        1      2        2 
   1  chr1_124505566     ZBoe    C    T        0      0        2 
   1  chr1_124505566     ZGre    C    T        0      0        2 
   1  chr1_124505566     ZHar    C    T        0      0        2 
   1  chr1_124505566   Sample    C    T        1      2        2 
   1  chr1_124506779     AAsi    T    C        1      2        2 
   1  chr1_124506779     AKia    T    C        0      0        2 
   1  chr1_124506779     AOna    T    C        0      0        2 
   1  chr1_124506779     ASom    T    C        1      2        2 
   1  chr1_124506779     HCab    T    C        0      0        2 
   1  chr1_124506779     HPrz    T    C        0      0        2 
   1  chr1_124506779     ZBoe    T    C        0      0        2 
   1  chr1_124506779     ZGre    T    C        0      0        2 
   1  chr1_124506779     ZHar    T    C        0      0        2 
   1  chr1_124506779   Sample    T    C        0      0        2 
   1  chr1_124509609     AAsi    T    C        0      0        2 
   1  chr1_124509609     AKia    T    C      0.5      1        2 
   1  chr1_124509609     AOna    T    C        0      0        2 
   1  chr1_124509609     ASom    T    C        0      0        2 
   1  chr1_124509609     HCab    T    C        0      0        2 
   1  chr1_124509609     HPrz    T    C        0      0        2 
   1  chr1_124509609     ZBoe    T    C        0      0        2 
   1  chr1_124509609     ZGre    T    C        0      0        2 
   1  chr1_124509609     ZHar    T    C        0      0        2 
   1  chr1_124509609   Sample    T    C        0      0        2 
   1  chr1_124511624     AAsi    C    G        0      0        2 
   1  chr1_124511624     AKia    C    G        0      0        2 
   1  chr1_124511624     AOna    C    G        0      0        2 
   1  chr1_124511624     ASom    C    G        0      0        2 
   1  chr1_124511624     HCab    C    G        1      2        2 
   1  chr1_124511624     HPrz    C    G        1      2        2 
   1  chr1_124511624     ZBoe    C    G        0      0        2 
   1  chr1_124511624     ZGre    C    G        0      0        2 
   1  chr1_124511624     ZHar    C    G        0      0        2 
   1  chr1_124511624   Sample    C    G        1      2        2 
   1  chr1_124537875     AAsi    C    G        0      0        2 
   1  chr1_124537875     AKia    C    G      0.5      1        2 
   1  chr1_124537875     AOna    C    G        0      0        2 
   1  chr1_124537875     ASom    C    G        0      0        2 
   1  chr1_124537875     HCab    C    G        0      0        2 
   1  chr1_124537875     HPrz    C    G        0      0        2 
   1  chr1_124537875     ZBoe    C    G        0      0        2 
   1  chr1_124537875     ZGre    C    G        0      0        2 
   1  chr1_124537875     ZHar    C    G        0      0        2 
   1  chr1_124537875   Sample    C    G        0      0        2 
   1  chr1_124541759     AAsi    G    A        0      0        2 
   1  chr1_124541759     AKia    G    A        0      0        2 
   1  chr1_124541759     AOna    G    A        0      0        2 
   1  chr1_124541759     ASom    G    A        0      0        2 
   1  chr1_124541759     HCab    G    A        0      0        2 
   1  chr1_124541759     HPrz    G    A        0      0        2 
   1  chr1_124541759     ZBoe    G    A        0      0        2 
   1  chr1_124541759     ZGre    G    A        0      0        2 
   1  chr1_124541759     ZHar    G    A      0.5      1        2 
   1  chr1_124541759   Sample    G    A        0      0        2 
   1  chr1_124544042     AAsi    G    C        0      0        2 
   1  chr1_124544042     AKia    G    C        0      0        2 
   1  chr1_124544042     AOna    G    C        0      0        2 
   1  chr1_124544042     ASom    G    C        0      0        2 
   1  chr1_124544042     HCab    G    C        1      2        2 
   1  chr1_124544042     HPrz    G    C        1      2        2 
   1  chr1_124544042     ZBoe    G    C        0      0        2 
   1  chr1_124544042     ZGre    G    C        0      0        2 
   1  chr1_124544042     ZHar    G    C        0      0        2 
   1  chr1_124544042   Sample    G    C        1      2        2 
   1  chr1_124548934     AAsi    A    G        0      0        2 
   1  chr1_124548934     AKia    A    G        0      0        2 
   1  chr1_124548934     AOna    A    G        0      0        2 
   1  chr1_124548934     ASom    A    G        1      2        2 
   1  chr1_124548934     HCab    A    G        1      2        2 
   1  chr1_124548934     HPrz    A    G        1      2        2 
   1  chr1_124548934     ZBoe    A    G        0      0        2 
   1  chr1_124548934     ZGre    A    G        0      0        2 
   1  chr1_124548934     ZHar    A    G        0      0        2 
   1  chr1_124548934   Sample    A    G        1      2        2 
   1  chr1_124554345     AAsi    G    A        0      0        2 
   1  chr1_124554345     AKia    G    A        0      0        2 
   1  chr1_124554345     AOna    G    A        0      0        2 
   1  chr1_124554345     ASom    G    A        0      0        2 
   1  chr1_124554345     HCab    G    A        1      2        2 
   1  chr1_124554345     HPrz    G    A        1      2        2 
   1  chr1_124554345     ZBoe    G    A        0      0        2 
   1  chr1_124554345     ZGre    G    A        0      0        2 
   1  chr1_124554345     ZHar    G    A        0      0        2 
   1  chr1_124554345   Sample    G    A        1      2        2 
   1  chr1_124556229     AAsi    A    G        0      0        2 
   1  chr1_124556229     AKia    A    G        0      0        2 
   1  chr1_124556229     AOna    A    G        0      0        2 
   1  chr1_124556229     ASom    A    G        0      0        2 
   1  chr1_124556229     HCab    A    G        0      0        2 
   1  chr1_124556229     HPrz    A    G        0      0        2 
   1  chr1_124556229     ZBoe    A    G        0      0        2 
   1  chr1_124556229     ZGre    A    G        0      0        2 
   1  chr1_124556229     ZHar    A    G        1      2        2 
   1  chr1_124556229   Sample    A    G        0      0        2 
   1  chr1_124556497     AAsi    G    T        0      0        2 
   1  chr1_124556497     AKia    G    T        0      0        2 
   1  chr1_124556497     AOna    G    T        0      0        2 
   1  chr1_124556497     ASom    G    T        0      0        2 
   1  chr1_124556497     HCab    G    T        1      2        2 
   1  chr1_124556497     HPrz    G    T        1      2        2 
   1  chr1_124556497     ZBoe    G    T        0      0        2 
   1  chr1_124556497     ZGre    G    T        0      0        2 
   1  chr1_124556497     ZHar    G    T        0      0        2 
   1  chr1_124556497   Sample    G    T        1      2        2 
   1  chr1_124562876     AAsi    T    C      0.5      1        2 
   1  chr1_124562876     AKia    T    C        0      0        2 
   1  chr1_124562876     AOna    T    C        0      0        2 
   1  chr1_124562876     ASom    T    C        1      2        2 
   1  chr1_124562876     HCab    T    C        0      0        2 
   1  chr1_124562876     HPrz    T    C        0      0        2 
   1  chr1_124562876     ZBoe    T    C        0      0        2 
   1  chr1_124562876     ZGre    T    C        0      0        2 
   1  chr1_124562876     ZHar    T    C        0      0        2 
   1  chr1_124562876   Sample    T    C        0      0        2 
   1  chr1_124584139     AAsi    A    G        0      0        2 
   1  chr1_124584139     AKia    A    G        0      0        2 
   1  chr1_124584139     AOna    A    G        0      0        2 
   1  chr1_124584139     ASom    A    G        0      0        2 
   1  chr1_124584139     HCab    A    G        0      0        2 
   1  chr1_124584139     HPrz    A    G        0      0        2 
   1  chr1_124584139     ZBoe    A    G        0      0        2 
   1  chr1_124584139     ZGre    A    G        1      2        2 
   1  chr1_124584139     ZHar    A    G        0      0        2 
   1  chr1_124584139   Sample    A    G        0      0        2 
   1  chr1_124584471     AAsi    C    T        0      0        2 
   1  chr1_124584471     AKia    C    T        0      0        2 
   1  chr1_124584471     AOna    C    T        0      0        2 
   1  chr1_124584471     ASom    C    T        0      0        2 
   1  chr1_124584471     HCab    C    T        1      2        2 
   1  chr1_124584471     HPrz    C    T        1      2        2 
   1  chr1_124584471     ZBoe    C    T        0      0        2 
   1  chr1_124584471     ZGre    C    T        0      0        2 
   1  chr1_124584471     ZHar    C    T        0      0        2 
   1  chr1_124584471   Sample    C    T        1      2        2 
   1  chr1_124598408     AAsi    A    G        0      0        2 
   1  chr1_124598408     AKia    A    G        1      2        2 
   1  chr1_124598408     AOna    A    G      0.5      1        2 
   1  chr1_124598408     ASom    A    G        0      0        2 
   1  chr1_124598408     HCab    A    G        0      0        2 
   1  chr1_124598408     HPrz    A    G        0      0        2 
   1  chr1_124598408     ZBoe    A    G        0      0        2 
   1  chr1_124598408     ZGre    A    G        0      0        2 
   1  chr1_124598408     ZHar    A    G        0      0        2 
   1  chr1_124598408   Sample    A    G        0      0        2 
   1  chr1_124610797     AAsi    C    T        0      0        2 
   1  chr1_124610797     AKia    C    T        0      0        2 
   1  chr1_124610797     AOna    C    T        0      0        2 
   1  chr1_124610797     ASom    C    T        0      0        2 
   1  chr1_124610797     HCab    C    T        0      0        2 
   1  chr1_124610797     HPrz    C    T        0      0        2 
   1  chr1_124610797     ZBoe    C    T        0      0        2 
   1  chr1_124610797     ZGre    C    T      0.5      1        2 
   1  chr1_124610797     ZHar    C    T        0      0        2 
   1  chr1_124610797   Sample    C    T        0      0        2 
   1  chr1_124617649     AAsi    G    A        0      0        2 
   1  chr1_124617649     AKia    G    A        0      0        2 
   1  chr1_124617649     AOna    G    A        0      0        2 
   1  chr1_124617649     ASom    G    A        0      0        2 
   1  chr1_124617649     HCab    G    A        1      2        2 
   1  chr1_124617649     HPrz    G    A        1      2        2 
   1  chr1_124617649     ZBoe    G    A        0      0        2 
   1  chr1_124617649     ZGre    G    A        0      0        2 
   1  chr1_124617649     ZHar    G    A        0      0        2 
   1  chr1_124617649   Sample    G    A        1      2        2 
   1  chr1_124617879     AAsi    G    T        0      0        2 
   1  chr1_124617879     AKia    G    T        0      0        2 
   1  chr1_124617879     AOna    G    T        0      0        2 
   1  chr1_124617879     ASom    G    T        0      0        2 
   1  chr1_124617879     HCab    G    T        1      2        2 
   1  chr1_124617879     HPrz    G    T        1      2        2 
   1  chr1_124617879     ZBoe    G    T        0      0        2 
   1  chr1_124617879     ZGre    G    T        0      0        2 
   1  chr1_124617879     ZHar    G    T        0      0        2 
   1  chr1_124617879   Sample    G    T        1      2        2 
   1  chr1_124619579     AAsi    C    G        0      0        2 
   1  chr1_124619579     AKia    C    G        0      0        2 
   1  chr1_124619579     AOna    C    G        0      0        2 
   1  chr1_124619579     ASom    C    G        0      0        2 
   1  chr1_124619579     HCab    C    G        0      0        2 
   1  chr1_124619579     HPrz    C    G        0      0        2 
   1  chr1_124619579     ZBoe    C    G        1      2        2 
   1  chr1_124619579     ZGre    C    G        0      0        2 
   1  chr1_124619579     ZHar    C    G        0      0        2 
   1  chr1_124619579   Sample    C    G        0      0        2 
   1  chr1_124627689     AAsi    T    G        0      0        2 
   1  chr1_124627689     AKia    T    G        0      0        2 
   1  chr1_124627689     AOna    T    G        0      0        2 
   1  chr1_124627689     ASom    T    G        0      0        2 
   1  chr1_124627689     HCab    T    G        1      2        2 
   1  chr1_124627689     HPrz    T    G        1      2        2 
   1  chr1_124627689     ZBoe    T    G        0      0        2 
   1  chr1_124627689     ZGre    T    G        0      0        2 
   1  chr1_124627689     ZHar    T    G        0      0        2 
   1  chr1_124627689   Sample    T    G        1      2        2 
   1  chr1_124628709     AAsi    T    C        0      0        2 
   1  chr1_124628709     AKia    T    C        0      0        2 
   1  chr1_124628709     AOna    T    C        0      0        2 
   1  chr1_124628709     ASom    T    C        0      0        2 
   1  chr1_124628709     HCab    T    C        0      0        2 
   1  chr1_124628709     HPrz    T    C        0      0        2 
   1  chr1_124628709     ZBoe    T    C        0      0        2 
   1  chr1_124628709     ZGre    T    C        1      2        2 
   1  chr1_124628709     ZHar    T    C        0      0        2 
   1  chr1_124628709   Sample    T    C        0      0        2 
   1  chr1_124644020     AAsi    A    G        0      0        2 
   1  chr1_124644020     AKia    A    G        0      0        2 
   1  chr1_124644020     AOna    A    G      0.5      1        2 
   1  chr1_124644020     ASom    A    G        0      0        2 
   1  chr1_124644020     HCab    A    G        0      0        2 
   1  chr1_124644020     HPrz    A    G        0      0        2 
   1  chr1_124644020     ZBoe    A    G        0      0        2 
   1  chr1_124644020     ZGre    A    G        0      0        2 
   1  chr1_124644020     ZHar    A    G        0      0        2 
   1  chr1_124644020   Sample    A    G        0      0        2 
   1  chr1_124648688     AAsi    C    G        0      0        2 
   1  chr1_124648688     AKia    C    G        0      0        2 
   1  chr1_124648688     AOna    C    G        0      0        2 
   1  chr1_124648688     ASom    C    G        1      2        2 
   1  chr1_124648688     HCab    C    G        0      0        2 
   1  chr1_124648688     HPrz    C    G        0      0        2 
   1  chr1_124648688     ZBoe    C    G        0      0        2 
   1  chr1_124648688     ZGre    C    G        0      0        2 
   1  chr1_124648688     ZHar    C    G        0      0        2 
   1  chr1_124648688   Sample    C    G        0      0        2 
   1  chr1_124654533     AAsi    T    C        0      0        2 
   1  chr1_124654533     AKia    T    C        0      0        2 
   1  chr1_124654533     AOna    T    C        0      0        2 
   1  chr1_124654533     ASom    T    C        0      0        2 
   1  chr1_124654533     HCab    T    C        1      2        2 
   1  chr1_124654533     HPrz    T    C        1      2        2 
   1  chr1_124654533     ZBoe    T    C        0      0        2 
   1  chr1_124654533     ZGre    T    C        0      0        2 
   1  chr1_124654533     ZHar    T    C        0      0        2 
   1  chr1_124654533   Sample    T    C        1      2        2 
   1  chr1_124654583     AAsi    T    C        0      0        2 
   1  chr1_124654583     AKia    T    C        0      0        2 
   1  chr1_124654583     AOna    T    C        0      0        2 
   1  chr1_124654583     ASom    T    C        0      0        2 
   1  chr1_124654583     HCab    T    C        0      0        2 
   1  chr1_124654583     HPrz    T    C        0      0        2 
   1  chr1_124654583     ZBoe    T    C        0      0        2 
   1  chr1_124654583     ZGre    T    C        1      2        2 
   1  chr1_124654583     ZHar    T    C        0      0        2 
   1  chr1_124654583   Sample    T    C        0      0        2 
   1  chr1_124669609     AAsi    T    C        0      0        2 
   1  chr1_124669609     AKia    T    C        0      0        2 
   1  chr1_124669609     AOna    T    C        0      0        2 
   1  chr1_124669609     ASom    T    C        0      0        2 
   1  chr1_124669609     HCab    T    C      0.5      1        2 
   1  chr1_124669609     HPrz    T    C      0.5      1        2 
   1  chr1_124669609     ZBoe    T    C        0      0        2 
   1  chr1_124669609     ZGre    T    C        0      0        2 
   1  chr1_124669609     ZHar    T    C        0      0        2 
   1  chr1_124669609   Sample    T    C        0      0        2 
   1  chr1_124674856     AAsi    C    T        0      0        2 
   1  chr1_124674856     AKia    C    T        0      0        2 
   1  chr1_124674856     AOna    C    T        0      0        2 
   1  chr1_124674856     ASom    C    T        0      0        2 
   1  chr1_124674856     HCab    C    T        0      0        2 
   1  chr1_124674856     HPrz    C    T        0      0        2 
   1  chr1_124674856     ZBoe    C    T        0      0        2 
   1  chr1_124674856     ZGre    C    T        1      2        2 
   1  chr1_124674856     ZHar    C    T        0      0        2 
   1  chr1_124674856   Sample    C    T        0      0        2 
   1  chr1_124678969     AAsi    T    C        0      0        2 
   1  chr1_124678969     AKia    T    C        0      0        2 
   1  chr1_124678969     AOna    T    C        0      0        2 
   1  chr1_124678969     ASom    T    C        0      0        2 
   1  chr1_124678969     HCab    T    C        0      0        2 
   1  chr1_124678969     HPrz    T    C        0      0        2 
   1  chr1_124678969     ZBoe    T    C        0      0        2 
   1  chr1_124678969     ZGre    T    C      0.5      1        2 
   1  chr1_124678969     ZHar    T    C        0      0        2 
   1  chr1_124678969   Sample    T    C        0      0        2 
   1  chr1_124689544     AAsi    A    G        0      0        2 
   1  chr1_124689544     AKia    A    G        0      0        2 
   1  chr1_124689544     AOna    A    G        0      0        2 
   1  chr1_124689544     ASom    A    G        0      0        2 
   1  chr1_124689544     HCab    A    G        1      2        2 
   1  chr1_124689544     HPrz    A    G      0.5      1        2 
   1  chr1_124689544     ZBoe    A    G        0      0        2 
   1  chr1_124689544     ZGre    A    G        0      0        2 
   1  chr1_124689544     ZHar    A    G        0      0        2 
   1  chr1_124689544   Sample    A    G        1      2        2 
   1  chr1_124694595     AAsi    G    T        0      0        2 
   1  chr1_124694595     AKia    G    T        0      0        2 
   1  chr1_124694595     AOna    G    T        0      0        2 
   1  chr1_124694595     ASom    G    T        0      0        2 
   1  chr1_124694595     HCab    G    T        1      2        2 
   1  chr1_124694595     HPrz    G    T        1      2        2 
   1  chr1_124694595     ZBoe    G    T        0      0        2 
   1  chr1_124694595     ZGre    G    T        0      0        2 
   1  chr1_124694595     ZHar    G    T        0      0        2 
   1  chr1_124694595   Sample    G    T        1      2        2 
   1  chr1_124695314     AAsi    A    G        0      0        2 
   1  chr1_124695314     AKia    A    G        0      0        2 
   1  chr1_124695314     AOna    A    G        0      0        2 
   1  chr1_124695314     ASom    A    G        0      0        2 
   1  chr1_124695314     HCab    A    G        1      2        2 
   1  chr1_124695314     HPrz    A    G        1      2        2 
   1  chr1_124695314     ZBoe    A    G        0      0        2 
   1  chr1_124695314     ZGre    A    G        0      0        2 
   1  chr1_124695314     ZHar    A    G        0      0        2 
   1  chr1_124695314   Sample    A    G        1      2        2 
   1  chr1_124697355     AAsi    C    T        0      0        2 
   1  chr1_124697355     AKia    C    T        0      0        2 
   1  chr1_124697355     AOna    C    T        0      0        2 
   1  chr1_124697355     ASom    C    T        0      0        2 
   1  chr1_124697355     HCab    C    T        0      0        2 
   1  chr1_124697355     HPrz    C    T        0      0        2 
   1  chr1_124697355     ZBoe    C    T        1      2        2 
   1  chr1_124697355     ZGre    C    T        0      0        2 
   1  chr1_124697355     ZHar    C    T        1      2        2 
   1  chr1_124697355   Sample    C    T        0      0        2 
   1  chr1_124715732     AAsi    C    T        0      0        2 
   1  chr1_124715732     AKia    C    T        0      0        2 
   1  chr1_124715732     AOna    C    T        0      0        2 
   1  chr1_124715732     ASom    C    T        0      0        2 
   1  chr1_124715732     HCab    C    T        0      0        2 
   1  chr1_124715732     HPrz    C    T      0.5      1        2 
   1  chr1_124715732     ZBoe    C    T        0      0        2 
   1  chr1_124715732     ZGre    C    T        0      0        2 
   1  chr1_124715732     ZHar    C    T        0      0        2 
   1  chr1_124715732   Sample    C    T        0      0        2 
   1  chr1_124722548     AAsi    C    T        0      0        2 
   1  chr1_124722548     AKia    C    T        0      0        2 
   1  chr1_124722548     AOna    C    T        0      0        2 
   1  chr1_124722548     ASom    C    T        0      0        2 
   1  chr1_124722548     HCab    C    T        0      0        2 
   1  chr1_124722548     HPrz    C    T      0.5      1        2 
   1  chr1_124722548     ZBoe    C    T        0      0        2 
   1  chr1_124722548     ZGre    C    T        0      0        2 
   1  chr1_124722548     ZHar    C    T        0      0        2 
   1  chr1_124722548   Sample    C    T        0      0        2 
   1  chr1_124749456     AAsi    T    A        0      0        2 
   1  chr1_124749456     AKia    T    A        0      0        2 
   1  chr1_124749456     AOna    T    A        0      0        2 
   1  chr1_124749456     ASom    T    A        0      0        2 
   1  chr1_124749456     HCab    T    A        1      2        2 
   1  chr1_124749456     HPrz    T    A        1      2        2 
   1  chr1_124749456     ZBoe    T    A        0      0        2 
   1  chr1_124749456     ZGre    T    A        0      0        2 
   1  chr1_124749456     ZHar    T    A        0      0        2 
   1  chr1_124749456   Sample    T    A        1      2        2 
   1  chr1_124750995     AAsi    T    C        0      0        2 
   1  chr1_124750995     AKia    T    C        0      0        2 
   1  chr1_124750995     AOna    T    C        0      0        2 
   1  chr1_124750995     ASom    T    C        0      0        2 
   1  chr1_124750995     HCab    T    C        0      0        2 
   1  chr1_124750995     HPrz    T    C        0      0        2 
   1  chr1_124750995     ZBoe    T    C        0      0        2 
   1  chr1_124750995     ZGre    T    C      0.5      1        2 
   1  chr1_124750995     ZHar    T    C        0      0        2 
   1  chr1_124750995   Sample    T    C        0      0        2 
   1  chr1_124763830     AAsi    A    G        0      0        2 
   1  chr1_124763830     AKia    A    G        1      2        2 
   1  chr1_124763830     AOna    A    G        1      2        2 
   1  chr1_124763830     ASom    A    G        0      0        2 
   1  chr1_124763830     HCab    A    G        0      0        2 
   1  chr1_124763830     HPrz    A    G        0      0        2 
   1  chr1_124763830     ZBoe    A    G        0      0        2 
   1  chr1_124763830     ZGre    A    G        0      0        2 
   1  chr1_124763830     ZHar    A    G        0      0        2 
   1  chr1_124763830   Sample    A    G        0      0        2 
   1  chr1_124775657     AAsi    G    C        0      0        2 
   1  chr1_124775657     AKia    G    C        0      0        2 
   1  chr1_124775657     AOna    G    C      0.5      1        2 
   1  chr1_124775657     ASom    G    C        0      0        2 
   1  chr1_124775657     HCab    G    C        0      0        2 
   1  chr1_124775657     HPrz    G    C        0      0        2 
   1  chr1_124775657     ZBoe    G    C        0      0        2 
   1  chr1_124775657     ZGre    G    C        0      0        2 
   1  chr1_124775657     ZHar    G    C        0      0        2 
   1  chr1_124775657   Sample    G    C        0      0        2 
   1  chr1_124779770     AAsi    C    G      0.5      1        2 
   1  chr1_124779770     AKia    C    G        0      0        2 
   1  chr1_124779770     AOna    C    G        0      0        2 
   1  chr1_124779770     ASom    C    G        0      0        2 
   1  chr1_124779770     HCab    C    G        0      0        2 
   1  chr1_124779770     HPrz    C    G        0      0        2 
   1  chr1_124779770     ZBoe    C    G        0      0        2 
   1  chr1_124779770     ZGre    C    G        0      0        2 
   1  chr1_124779770     ZHar    C    G        0      0        2 
   1  chr1_124779770   Sample    C    G        0      0        2 
   1  chr1_124782132     AAsi    A    G        0      0        2 
   1  chr1_124782132     AKia    A    G        0      0        2 
   1  chr1_124782132     AOna    A    G        0      0        2 
   1  chr1_124782132     ASom    A    G        0      0        2 
   1  chr1_124782132     HCab    A    G        0      0        2 
   1  chr1_124782132     HPrz    A    G        0      0        2 
   1  chr1_124782132     ZBoe    A    G        1      2        2 
   1  chr1_124782132     ZGre    A    G        0      0        2 
   1  chr1_124782132     ZHar    A    G        0      0        2 
   1  chr1_124782132   Sample    A    G        0      0        2 
   1  chr1_124784910     AAsi    T    C        0      0        2 
   1  chr1_124784910     AKia    T    C        0      0        2 
   1  chr1_124784910     AOna    T    C        0      0        2 
   1  chr1_124784910     ASom    T    C        0      0        2 
   1  chr1_124784910     HCab    T    C      0.5      1        2 
   1  chr1_124784910     HPrz    T    C      0.5      1        2 
   1  chr1_124784910     ZBoe    T    C        0      0        2 
   1  chr1_124784910     ZGre    T    C        0      0        2 
   1  chr1_124784910     ZHar    T    C        0      0        2 
   1  chr1_124784910   Sample    T    C        0      0        2 
   1  chr1_124792997     AAsi    A    C        1      2        2 
   1  chr1_124792997     AKia    A    C        0      0        2 
   1  chr1_124792997     AOna    A    C        0      0        2 
   1  chr1_124792997     ASom    A    C        1      2        2 
   1  chr1_124792997     HCab    A    C        0      0        2 
   1  chr1_124792997     HPrz    A    C        0      0        2 
   1  chr1_124792997     ZBoe    A    C        0      0        2 
   1  chr1_124792997     ZGre    A    C        0      0        2 
   1  chr1_124792997     ZHar    A    C        0      0        2 
   1  chr1_124792997   Sample    A    C        0      0        2 
   1  chr1_124793356     AAsi    G    C        0      0        2 
   1  chr1_124793356     AKia    G    C        0      0        2 
   1  chr1_124793356     AOna    G    C        0      0        2 
   1  chr1_124793356     ASom    G    C        0      0        2 
   1  chr1_124793356     HCab    G    C        1      2        2 
   1  chr1_124793356     HPrz    G    C        1      2        2 
   1  chr1_124793356     ZBoe    G    C        0      0        2 
   1  chr1_124793356     ZGre    G    C        0      0        2 
   1  chr1_124793356     ZHar    G    C        0      0        2 
   1  chr1_124793356   Sample    G    C        1      2        2 
   1  chr1_124797624     AAsi    T    C      0.5      1        2 
   1  chr1_124797624     AKia    T    C        0      0        2 
   1  chr1_124797624     AOna    T    C        0      0        2 
   1  chr1_124797624     ASom    T    C        0      0        2 
   1  chr1_124797624     HCab    T    C        0      0        2 
   1  chr1_124797624     HPrz    T    C        0      0        2 
   1  chr1_124797624     ZBoe    T    C        0      0        2 
   1  chr1_124797624     ZGre    T    C        0      0        2 
   1  chr1_124797624     ZHar    T    C        0      0        2 
   1  chr1_124797624   Sample    T    C        0      0        2 
   1  chr1_124799299     AAsi    A    T        0      0        2 
   1  chr1_124799299     AKia    A    T        0      0        2 
   1  chr1_124799299     AOna    A    T        0      0        2 
   1  chr1_124799299     ASom    A    T        0      0        2 
   1  chr1_124799299     HCab    A    T        0      0        2 
   1  chr1_124799299     HPrz    A    T        0      0        2 
   1  chr1_124799299     ZBoe    A    T        1      2        2 
   1  chr1_124799299     ZGre    A    T        1      2        2 
   1  chr1_124799299     ZHar    A    T        1      2        2 
   1  chr1_124799299   Sample    A    T        0      0        2 
   1  chr1_124804526     AAsi    G    C        0      0        2 
   1  chr1_124804526     AKia    G    C        0      0        2 
   1  chr1_124804526     AOna    G    C        0      0        2 
   1  chr1_124804526     ASom    G    C        0      0        2 
   1  chr1_124804526     HCab    G    C        1      2        2 
   1  chr1_124804526     HPrz    G    C        1      2        2 
   1  chr1_124804526     ZBoe    G    C        0      0        2 
   1  chr1_124804526     ZGre    G    C        0      0        2 
   1  chr1_124804526     ZHar    G    C        0      0        2 
   1  chr1_124804526   Sample    G    C        1      2        2 
   1  chr1_124812837     AAsi    G    A        0      0        2 
   1  chr1_124812837     AKia    G    A      0.5      1        2 
   1  chr1_124812837     AOna    G    A        0      0        2 
   1  chr1_124812837     ASom    G    A        0      0        2 
   1  chr1_124812837     HCab    G    A        0      0        2 
   1  chr1_124812837     HPrz    G    A        0      0        2 
   1  chr1_124812837     ZBoe    G    A        0      0        2 
   1  chr1_124812837     ZGre    G    A        0      0        2 
   1  chr1_124812837     ZHar    G    A        0      0        2 
   1  chr1_124812837   Sample    G    A        0      0        2 
   1  chr1_124813534     AAsi    C    T        0      0        2 
   1  chr1_124813534     AKia    C    T        0      0        2 
   1  chr1_124813534     AOna    C    T        0      0        2 
   1  chr1_124813534     ASom    C    T        0      0        2 
   1  chr1_124813534     HCab    C    T        0      0        2 
   1  chr1_124813534     HPrz    C    T        0      0        2 
   1  chr1_124813534     ZBoe    C    T        0      0        2 
   1  chr1_124813534     ZGre    C    T        0      0        2 
   1  chr1_124813534     ZHar    C    T        1      2        2 
   1  chr1_124813534   Sample    C    T        0      0        2 
   1  chr1_124815468     AAsi    C    G        1      2        2 
   1  chr1_124815468     AKia    C    G        0      0        2 
   1  chr1_124815468     AOna    C    G        0      0        2 
   1  chr1_124815468     ASom    C    G        1      2        2 
   1  chr1_124815468     HCab    C    G        0      0        2 
   1  chr1_124815468     HPrz    C    G        0      0        2 
   1  chr1_124815468     ZBoe    C    G        0      0        2 
   1  chr1_124815468     ZGre    C    G        0      0        2 
   1  chr1_124815468     ZHar    C    G        0      0        2 
   1  chr1_124815468   Sample    C    G        0      0        2 
   1  chr1_124818987     AAsi    A    G        0      0        2 
   1  chr1_124818987     AKia    A    G        0      0        2 
   1  chr1_124818987     AOna    A    G        0      0        2 
   1  chr1_124818987     ASom    A    G        0      0        2 
   1  chr1_124818987     HCab    A    G        1      2        2 
   1  chr1_124818987     HPrz    A    G        1      2        2 
   1  chr1_124818987     ZBoe    A    G        0      0        2 
   1  chr1_124818987     ZGre    A    G        0      0        2 
   1  chr1_124818987     ZHar    A    G        0      0        2 
   1  chr1_124818987   Sample    A    G        1      2        2 
   1  chr1_124833973     AAsi    G    A        0      0        2 
   1  chr1_124833973     AKia    G    A        0      0        2 
   1  chr1_124833973     AOna    G    A        0      0        2 
   1  chr1_124833973     ASom    G    A        0      0        2 
   1  chr1_124833973     HCab    G    A        1      2        2 
   1  chr1_124833973     HPrz    G    A        1      2        2 
   1  chr1_124833973     ZBoe    G    A        0      0        2 
   1  chr1_124833973     ZGre    G    A        0      0        2 
   1  chr1_124833973     ZHar    G    A        0      0        2 
   1  chr1_124833973   Sample    G    A        1      2        2 
   1  chr1_124840576     AAsi    T    C        0      0        2 
   1  chr1_124840576     AKia    T    C        0      0        2 
   1  chr1_124840576     AOna    T    C        0      0        2 
   1  chr1_124840576     ASom    T    C        0      0        2 
   1  chr1_124840576     HCab    T    C        1      2        2 
   1  chr1_124840576     HPrz    T    C        1      2        2 
   1  chr1_124840576     ZBoe    T    C        0      0        2 
   1  chr1_124840576     ZGre    T    C        0      0        2 
   1  chr1_124840576     ZHar    T    C        0      0        2 
   1  chr1_124840576   Sample    T    C        1      2        2 
   1  chr1_124846050     AAsi    A    G        0      0        2 
   1  chr1_124846050     AKia    A    G        0      0        2 
   1  chr1_124846050     AOna    A    G      0.5      1        2 
   1  chr1_124846050     ASom    A    G        0      0        2 
   1  chr1_124846050     HCab    A    G        0      0        2 
   1  chr1_124846050     HPrz    A    G        0      0        2 
   1  chr1_124846050     ZBoe    A    G        0      0        2 
   1  chr1_124846050     ZGre    A    G        0      0        2 
   1  chr1_124846050     ZHar    A    G        0      0        2 
   1  chr1_124846050   Sample    A    G        0      0        2 
   1  chr1_124848796     AAsi    T    C        0      0        2 
   1  chr1_124848796     AKia    T    C        0      0        2 
   1  chr1_124848796     AOna    T    C        0      0        2 
   1  chr1_124848796     ASom    T    C        0      0        2 
   1  chr1_124848796     HCab    T    C        0      0        2 
   1  chr1_124848796     HPrz    T    C        0      0        2 
   1  chr1_124848796     ZBoe    T    C        0      0        2 
   1  chr1_124848796     ZGre    T    C        1      2        2 
   1  chr1_124848796     ZHar    T    C        0      0        2 
   1  chr1_124848796   Sample    T    C        0      0        2 
   1  chr1_124855271     AAsi    C    T        0      0        2 
   1  chr1_124855271     AKia    C    T        0      0        2 
   1  chr1_124855271     AOna    C    T        0      0        2 
   1  chr1_124855271     ASom    C    T        0      0        2 
   1  chr1_124855271     HCab    C    T        1      2        2 
   1  chr1_124855271     HPrz    C    T        1      2        2 
   1  chr1_124855271     ZBoe    C    T        0      0        2 
   1  chr1_124855271     ZGre    C    T        0      0        2 
   1  chr1_124855271     ZHar    C    T        0      0        2 
   1  chr1_124855271   Sample    C    T        1      2        2 
   1  chr1_124855979     AAsi    G    A        0      0        2 
   1  chr1_124855979     AKia    G    A        0      0        2 
   1  chr1_124855979     AOna    G    A        0      0        2 
   1  chr1_124855979     ASom    G    A        0      0        2 
   1  chr1_124855979     HCab    G    A        1      2        2 
   1  chr1_124855979     HPrz    G    A        1      2        2 
   1  chr1_124855979     ZBoe    G    A        0      0        2 
   1  chr1_124855979     ZGre    G    A        0      0        2 
   1  chr1_124855979     ZHar    G    A        0      0        2 
   1  chr1_124855979   Sample    G    A        1      2        2 
   1  chr1_124856938     AAsi    A    G        0      0        2 
   1  chr1_124856938     AKia    A    G        0      0        2 
   1  chr1_124856938     AOna    A    G        1      2        2 
   1  chr1_124856938     ASom    A    G        0      0        2 
   1  chr1_124856938     HCab    A    G        0      0        2 
   1  chr1_124856938     HPrz    A    G        0      0        2 
   1  chr1_124856938     ZBoe    A    G        0      0        2 
   1  chr1_124856938     ZGre    A    G        0      0        2 
   1  chr1_124856938     ZHar    A    G        0      0        2 
   1  chr1_124856938   Sample    A    G        0      0        2 
   1  chr1_124860172     AAsi    T    C        0      0        2 
   1  chr1_124860172     AKia    T    C        0      0        2 
   1  chr1_124860172     AOna    T    C        0      0        2 
   1  chr1_124860172     ASom    T    C        0      0        2 
   1  chr1_124860172     HCab    T    C      0.5      1        2 
   1  chr1_124860172     HPrz    T    C        0      0        2 
   1  chr1_124860172     ZBoe    T    C        0      0        2 
   1  chr1_124860172     ZGre    T    C        0      0        2 
   1  chr1_124860172     ZHar    T    C        0      0        2 
   1  chr1_124860172   Sample    T    C        0      0        2 
   1  chr1_124861857     AAsi    A    G        0      0        2 
   1  chr1_124861857     AKia    A    G        0      0        2 
   1  chr1_124861857     AOna    A    G        0      0        2 
   1  chr1_124861857     ASom    A    G        0      0        2 
   1  chr1_124861857     HCab    A    G        0      0        2 
   1  chr1_124861857     HPrz    A    G        0      0        2 
   1  chr1_124861857     ZBoe    A    G      0.5      1        2 
   1  chr1_124861857     ZGre    A    G        0      0        2 
   1  chr1_124861857     ZHar    A    G        0      0        2 
   1  chr1_124861857   Sample    A    G        0      0        2 
   1  chr1_124863229     AAsi    T    A        0      0        2 
   1  chr1_124863229     AKia    T    A        0      0        2 
   1  chr1_124863229     AOna    T    A        0      0        2 
   1  chr1_124863229     ASom    T    A        0      0        2 
   1  chr1_124863229     HCab    T    A        1      2        2 
   1  chr1_124863229     HPrz    T    A        1      2        2 
   1  chr1_124863229     ZBoe    T    A        0      0        2 
   1  chr1_124863229     ZGre    T    A        0      0        2 
   1  chr1_124863229     ZHar    T    A        0      0        2 
   1  chr1_124863229   Sample    T    A        1      2        2 
   1  chr1_124867453     AAsi    C    T        0      0        2 
   1  chr1_124867453     AKia    C    T        0      0        2 
   1  chr1_124867453     AOna    C    T        0      0        2 
   1  chr1_124867453     ASom    C    T        0      0        2 
   1  chr1_124867453     HCab    C    T        0      0        2 
   1  chr1_124867453     HPrz    C    T        0      0        2 
   1  chr1_124867453     ZBoe    C    T        0      0        2 
   1  chr1_124867453     ZGre    C    T        0      0        2 
   1  chr1_124867453     ZHar    C    T      0.5      1        2 
   1  chr1_124867453   Sample    C    T        0      0        2 
   1  chr1_124878818     AAsi    G    C        0      0        2 
   1  chr1_124878818     AKia    G    C        0      0        2 
   1  chr1_124878818     AOna    G    C        0      0        2 
   1  chr1_124878818     ASom    G    C        0      0        2 
   1  chr1_124878818     HCab    G    C        0      0        2 
   1  chr1_124878818     HPrz    G    C        0      0        2 
   1  chr1_124878818     ZBoe    G    C      0.5      1        2 
   1  chr1_124878818     ZGre    G    C        0      0        2 
   1  chr1_124878818     ZHar    G    C        0      0        2 
   1  chr1_124878818   Sample    G    C        0      0        2 
   1  chr1_124879065     AAsi    C    T        0      0        2 
   1  chr1_124879065     AKia    C    T        0      0        2 
   1  chr1_124879065     AOna    C    T      0.5      1        2 
   1  chr1_124879065     ASom    C    T        0      0        2 
   1  chr1_124879065     HCab    C    T        0      0        2 
   1  chr1_124879065     HPrz    C    T        0      0        2 
   1  chr1_124879065     ZBoe    C    T        0      0        2 
   1  chr1_124879065     ZGre    C    T        0      0        2 
   1  chr1_124879065     ZHar    C    T        0      0        2 
   1  chr1_124879065   Sample    C    T        0      0        2 
   1  chr1_124881477     AAsi    A    G        0      0        2 
   1  chr1_124881477     AKia    A    G        0      0        2 
   1  chr1_124881477     AOna    A    G        0      0        2 
   1  chr1_124881477     ASom    A    G        0      0        2 
   1  chr1_124881477     HCab    A    G        1      2        2 
   1  chr1_124881477     HPrz    A    G        1      2        2 
   1  chr1_124881477     ZBoe    A    G        0      0        2 
   1  chr1_124881477     ZGre    A    G        0      0        2 
   1  chr1_124881477     ZHar    A    G        0      0        2 
   1  chr1_124881477   Sample    A    G        1      2        2 
   1  chr1_124886453     AAsi    C    T        0      0        2 
   1  chr1_124886453     AKia    C    T        0      0        2 
   1  chr1_124886453     AOna    C    T        0      0        2 
   1  chr1_124886453     ASom    C    T        0      0        2 
   1  chr1_124886453     HCab    C    T        0      0        2 
   1  chr1_124886453     HPrz    C    T        0      0        2 
   1  chr1_124886453     ZBoe    C    T        1      2        2 
   1  chr1_124886453     ZGre    C    T        0      0        2 
   1  chr1_124886453     ZHar    C    T        0      0        2 
   1  chr1_124886453   Sample    C    T        0      0        2 
   1  chr1_124886567     AAsi    A    G        0      0        2 
   1  chr1_124886567     AKia    A    G        0      0        2 
   1  chr1_124886567     AOna    A    G        0      0        2 
   1  chr1_124886567     ASom    A    G        0      0        2 
   1  chr1_124886567     HCab    A    G        1      2        2 
   1  chr1_124886567     HPrz    A    G        1      2        2 
   1  chr1_124886567     ZBoe    A    G        0      0        2 
   1  chr1_124886567     ZGre    A    G        0      0        2 
   1  chr1_124886567     ZHar    A    G        0      0        2 
   1  chr1_124886567   Sample    A    G        1      2        2 
   1  chr1_124894504     AAsi    T    C        0      0        2 
   1  chr1_124894504     AKia    T    C        0      0        2 
   1  chr1_124894504     AOna    T    C        0      0        2 
   1  chr1_124894504     ASom    T    C        0      0        2 
   1  chr1_124894504     HCab    T    C      0.5      1        2 
   1  chr1_124894504     HPrz    T    C        0      0        2 
   1  chr1_124894504     ZBoe    T    C        0      0        2 
   1  chr1_124894504     ZGre    T    C        0      0        2 
   1  chr1_124894504     ZHar    T    C        0      0        2 
   1  chr1_124894504   Sample    T    C        0      0        2 
   1  chr1_124901668     AAsi    A    G        0      0        2 
   1  chr1_124901668     AKia    A    G        0      0        2 
   1  chr1_124901668     AOna    A    G        0      0        2 
   1  chr1_124901668     ASom    A    G        0      0        2 
   1  chr1_124901668     HCab    A    G        0      0        2 
   1  chr1_124901668     HPrz    A    G        0      0        2 
   1  chr1_124901668     ZBoe    A    G        1      2        2 
   1  chr1_124901668     ZGre    A    G        1      2        2 
   1  chr1_124901668     ZHar    A    G        1      2        2 
   1  chr1_124901668   Sample    A    G        0      0        2 
   1  chr1_124907849     AAsi    G    C      0.5      1        2 
   1  chr1_124907849     AKia    G    C        0      0        2 
   1  chr1_124907849     AOna    G    C        0      0        2 
   1  chr1_124907849     ASom    G    C        0      0        2 
   1  chr1_124907849     HCab    G    C        0      0        2 
   1  chr1_124907849     HPrz    G    C        0      0        2 
   1  chr1_124907849     ZBoe    G    C        0      0        2 
   1  chr1_124907849     ZGre    G    C        0      0        2 
   1  chr1_124907849     ZHar    G    C        0      0        2 
   1  chr1_124907849   Sample    G    C        0      0        2 
   1  chr1_124910802     AAsi    A    G      0.5      1        2 
   1  chr1_124910802     AKia    A    G        1      2        2 
   1  chr1_124910802     AOna    A    G        0      0        2 
   1  chr1_124910802     ASom    A    G        0      0        2 
   1  chr1_124910802     HCab    A    G        0      0        2 
   1  chr1_124910802     HPrz    A    G        0      0        2 
   1  chr1_124910802     ZBoe    A    G        0      0        2 
   1  chr1_124910802     ZGre    A    G        0      0        2 
   1  chr1_124910802     ZHar    A    G        0      0        2 
   1  chr1_124910802   Sample    A    G        0      0        2 
   1  chr1_124925731     AAsi    C    T        0      0        2 
   1  chr1_124925731     AKia    C    T        0      0        2 
   1  chr1_124925731     AOna    C    T        0      0        2 
   1  chr1_124925731     ASom    C    T        0      0        2 
   1  chr1_124925731     HCab    C    T        1      2        2 
   1  chr1_124925731     HPrz    C    T        1      2        2 
   1  chr1_124925731     ZBoe    C    T        0      0        2 
   1  chr1_124925731     ZGre    C    T        0      0        2 
   1  chr1_124925731     ZHar    C    T        0      0        2 
   1  chr1_124925731   Sample    C    T        1      2        2 
   1  chr1_124938892     AAsi    C    G        0      0        2 
   1  chr1_124938892     AKia    C    G        0      0        2 
   1  chr1_124938892     AOna    C    G        0      0        2 
   1  chr1_124938892     ASom    C    G        0      0        2 
   1  chr1_124938892     HCab    C    G      0.5      1        2 
   1  chr1_124938892     HPrz    C    G        0      0        2 
   1  chr1_124938892     ZBoe    C    G        0      0        2 
   1  chr1_124938892     ZGre    C    G        0      0        2 
   1  chr1_124938892     ZHar    C    G        0      0        2 
   1  chr1_124938892   Sample    C    G        0      0        2 
   1  chr1_124944720     AAsi    G    C        0      0        2 
   1  chr1_124944720     AKia    G    C        0      0        2 
   1  chr1_124944720     AOna    G    C        0      0        2 
   1  chr1_124944720     ASom    G    C        0      0        2 
   1  chr1_124944720     HCab    G    C      0.5      1        2 
   1  chr1_124944720     HPrz    G    C      0.5      1        2 
   1  chr1_124944720     ZBoe    G    C        0      0        2 
   1  chr1_124944720     ZGre    G    C        0      0        2 
   1  chr1_124944720     ZHar    G    C        0      0        2 
   1  chr1_124944720   Sample    G    C        0      0        2 
   1  chr1_124955327     AAsi    T    C      0.5      1        2 
   1  chr1_124955327     AKia    T    C        0      0        2 
   1  chr1_124955327     AOna    T    C        0      0        2 
   1  chr1_124955327     ASom    T    C        0      0        2 
   1  chr1_124955327     HCab    T    C        0      0        2 
   1  chr1_124955327     HPrz    T    C        0      0        2 
   1  chr1_124955327     ZBoe    T    C        0      0        2 
   1  chr1_124955327     ZGre    T    C        0      0        2 
   1  chr1_124955327     ZHar    T    C        0      0        2 
   1  chr1_124955327   Sample    T    C        0      0        2 
   1  chr1_124956081     AAsi    A    G        0      0        2 
   1  chr1_124956081     AKia    A    G        0      0        2 
   1  chr1_124956081     AOna    A    G        0      0        2 
   1  chr1_124956081     ASom    A    G        0      0        2 
   1  chr1_124956081     HCab    A    G        0      0        2 
   1  chr1_124956081     HPrz    A    G        0      0        2 
   1  chr1_124956081     ZBoe    A    G        0      0        2 
   1  chr1_124956081     ZGre    A    G        0      0        2 
   1  chr1_124956081     ZHar    A    G      0.5      1        2 
   1  chr1_124956081   Sample    A    G        1      2        2 
   1  chr1_124956664     AAsi    T    C        0      0        2 
   1  chr1_124956664     AKia    T    C        0      0        2 
   1  chr1_124956664     AOna    T    C        0      0        2 
   1  chr1_124956664     ASom    T    C        0      0        2 
   1  chr1_124956664     HCab    T    C        0      0        2 
   1  chr1_124956664     HPrz    T    C        0      0        2 
   1  chr1_124956664     ZBoe    T    C      0.5      1        2 
   1  chr1_124956664     ZGre    T    C        0      0        2 
   1  chr1_124956664     ZHar    T    C        0      0        2 
   1  chr1_124956664   Sample    T    C        0      0        2 
   1  chr1_124956872     AAsi    T    C        0      0        2 
   1  chr1_124956872     AKia    T    C        1      2        2 
   1  chr1_124956872     AOna    T    C        1      2        2 
   1  chr1_124956872     ASom    T    C        0      0        2 
   1  chr1_124956872     HCab    T    C        0      0        2 
   1  chr1_124956872     HPrz    T    C        0      0        2 
   1  chr1_124956872     ZBoe    T    C        0      0        2 
   1  chr1_124956872     ZGre    T    C        0      0        2 
   1  chr1_124956872     ZHar    T    C        0      0        2 
   1  chr1_124956872   Sample    T    C        0      0        2 
   1  chr1_124958972     AAsi    T    C        0      0        2 
   1  chr1_124958972     AKia    T    C        0      0        2 
   1  chr1_124958972     AOna    T    C        0      0        2 
   1  chr1_124958972     ASom    T    C        1      2        2 
   1  chr1_124958972     HCab    T    C        1      2        2 
   1  chr1_124958972     HPrz    T    C        1      2        2 
   1  chr1_124958972     ZBoe    T    C        0      0        2 
   1  chr1_124958972     ZGre    T    C        0      0        2 
   1  chr1_124958972     ZHar    T    C        0      0        2 
   1  chr1_124958972   Sample    T    C        1      2        2 
   1  chr1_124969367     AAsi    A    G        0      0        2 
   1  chr1_124969367     AKia    A    G        0      0        2 
   1  chr1_124969367     AOna    A    G        0      0        2 
   1  chr1_124969367     ASom    A    G        0      0        2 
   1  chr1_124969367     HCab    A    G        0      0        2 
   1  chr1_124969367     HPrz    A    G        0      0        2 
   1  chr1_124969367     ZBoe    A    G      0.5      1        2 
   1  chr1_124969367     ZGre    A    G        1      2        2 
   1  chr1_124969367     ZHar    A    G        0      0        2 
   1  chr1_124969367   Sample    A    G        0      0        2 
   1  chr1_124980291     AAsi    A    G        0      0        2 
   1  chr1_124980291     AKia    A    G        0      0        2 
   1  chr1_124980291     AOna    A    G        0      0        2 
   1  chr1_124980291     ASom    A    G        0      0        2 
   1  chr1_124980291     HCab    A    G        1      2        2 
   1  chr1_124980291     HPrz    A    G        1      2        2 
   1  chr1_124980291     ZBoe    A    G        0      0        2 
   1  chr1_124980291     ZGre    A    G        0      0        2 
   1  chr1_124980291     ZHar    A    G        0      0        2 
   1  chr1_124980291   Sample    A    G        1      2        2 
   1  chr1_124985817     AAsi    C    T      0.5      1        2 
   1  chr1_124985817     AKia    C    T        0      0        2 
   1  chr1_124985817     AOna    C    T        0      0        2 
   1  chr1_124985817     ASom    C    T        0      0        2 
   1  chr1_124985817     HCab    C    T        0      0        2 
   1  chr1_124985817     HPrz    C    T        0      0        2 
   1  chr1_124985817     ZBoe    C    T        0      0        2 
   1  chr1_124985817     ZGre    C    T        0      0        2 
   1  chr1_124985817     ZHar    C    T        0      0        2 
   1  chr1_124985817   Sample    C    T        0      0        2 
   1  chr1_124997270     AAsi    C    T        0      0        2 
   1  chr1_124997270     AKia    C    T        0      0        2 
   1  chr1_124997270     AOna    C    T        0      0        2 
   1  chr1_124997270     ASom    C    T        0      0        2 
   1  chr1_124997270     HCab    C    T        1      2        2 
   1  chr1_124997270     HPrz    C    T        1      2        2 
   1  chr1_124997270     ZBoe    C    T        0      0        2 
   1  chr1_124997270     ZGre    C    T        0      0        2 
   1  chr1_124997270     ZHar    C    T        0      0        2 
   1  chr1_124997270   Sample    C    T        1      2        2 
   1  chr1_124999012     AAsi    G    T        0      0        2 
   1  chr1_124999012     AKia    G    T        0      0        2 
   1  chr1_124999012     AOna    G    T        0      0        2 
   1  chr1_124999012     ASom    G    T        0      0        2 
   1  chr1_124999012     HCab    G    T        0      0        2 
   1  chr1_124999012     HPrz    G    T        0      0        2 
   1  chr1_124999012     ZBoe    G    T        1      2        2 
   1  chr1_124999012     ZGre    G    T        1      2        2 
   1  chr1_124999012     ZHar    G    T        1      2        2 
   1  chr1_124999012   Sample    G    T        0      0        2 
   1  chr1_125000605     AAsi    T    C        0      0        2 
   1  chr1_125000605     AKia    T    C        0      0        2 
   1  chr1_125000605     AOna    T    C      0.5      1        2 
   1  chr1_125000605     ASom    T    C        0      0        2 
   1  chr1_125000605     HCab    T    C        0      0        2 
   1  chr1_125000605     HPrz    T    C        0      0        2 
   1  chr1_125000605     ZBoe    T    C        0      0        2 
   1  chr1_125000605     ZGre    T    C        0      0        2 
   1  chr1_125000605     ZHar    T    C        0      0        2 
   1  chr1_125000605   Sample    T    C        0      0        2 
   1  chr1_125006184     AAsi    C    T        0      0        2 
   1  chr1_125006184     AKia    C    T        0      0        2 
   1  chr1_125006184     AOna    C    T      0.5      1        2 
   1  chr1_125006184     ASom    C    T        0      0        2 
   1  chr1_125006184     HCab    C    T        0      0        2 
   1  chr1_125006184     HPrz    C    T        0      0        2 
   1  chr1_125006184     ZBoe    C    T        0      0        2 
   1  chr1_125006184     ZGre    C    T        0      0        2 
   1  chr1_125006184     ZHar    C    T        0      0        2 
   1  chr1_125006184   Sample    C    T        0      0        2 
   1  chr1_125006819     AAsi    A    G        0      0        2 
   1  chr1_125006819     AKia    A    G        0      0        2 
   1  chr1_125006819     AOna    A    G        0      0        2 
   1  chr1_125006819     ASom    A    G        0      0        2 
   1  chr1_125006819     HCab    A    G        0      0        2 
   1  chr1_125006819     HPrz    A    G        0      0        2 
   1  chr1_125006819     ZBoe    A    G        0      0        2 
   1  chr1_125006819     ZGre    A    G      0.5      1        2 
   1  chr1_125006819     ZHar    A    G        0      0        2 
   1  chr1_125006819   Sample    A    G        0      0        2 
   1  chr1_125010322     AAsi    A    C        0      0        2 
   1  chr1_125010322     AKia    A    C        0      0        2 
   1  chr1_125010322     AOna    A    C        0      0        2 
   1  chr1_125010322     ASom    A    C        0      0        2 
   1  chr1_125010322     HCab    A    C        1      2        2 
   1  chr1_125010322     HPrz    A    C        1      2        2 
   1  chr1_125010322     ZBoe    A    C        0      0        2 
   1  chr1_125010322     ZGre    A    C        0      0        2 
   1  chr1_125010322     ZHar    A    C        0      0        2 
   1  chr1_125010322   Sample    A    C        1      2        2 
   1  chr1_125013695     AAsi    C    T        0      0        2 
   1  chr1_125013695     AKia    C    T        0      0        2 
   1  chr1_125013695     AOna    C    T        0      0        2 
   1  chr1_125013695     ASom    C    T        0      0        2 
   1  chr1_125013695     HCab    C    T        0      0        2 
   1  chr1_125013695     HPrz    C    T        0      0        2 
   1  chr1_125013695     ZBoe    C    T        0      0        2 
   1  chr1_125013695     ZGre    C    T        0      0        2 
   1  chr1_125013695     ZHar    C    T      0.5      1        2 
   1  chr1_125013695   Sample    C    T        0      0        2 
   1  chr1_125016112     AAsi    A    C        0      0        2 
   1  chr1_125016112     AKia    A    C        0      0        2 
   1  chr1_125016112     AOna    A    C      0.5      1        2 
   1  chr1_125016112     ASom    A    C        0      0        2 
   1  chr1_125016112     HCab    A    C        0      0        2 
   1  chr1_125016112     HPrz    A    C        0      0        2 
   1  chr1_125016112     ZBoe    A    C        0      0        2 
   1  chr1_125016112     ZGre    A    C        0      0        2 
   1  chr1_125016112     ZHar    A    C        0      0        2 
   1  chr1_125016112   Sample    A    C        0      0        2 
   1  chr1_125018658     AAsi    T    C        0      0        2 
   1  chr1_125018658     AKia    T    C        0      0        2 
   1  chr1_125018658     AOna    T    C        0      0        2 
   1  chr1_125018658     ASom    T    C        0      0        2 
   1  chr1_125018658     HCab    T    C        1      2        2 
   1  chr1_125018658     HPrz    T    C        1      2        2 
   1  chr1_125018658     ZBoe    T    C        0      0        2 
   1  chr1_125018658     ZGre    T    C        0      0        2 
   1  chr1_125018658     ZHar    T    C        0      0        2 
   1  chr1_125018658   Sample    T    C        1      2        2 
   1  chr1_125032876     AAsi    T    C        0      0        2 
   1  chr1_125032876     AKia    T    C        0      0        2 
   1  chr1_125032876     AOna    T    C        0      0        2 
   1  chr1_125032876     ASom    T    C        0      0        2 
   1  chr1_125032876     HCab    T    C      0.5      1        2 
   1  chr1_125032876     HPrz    T    C        0      0        2 
   1  chr1_125032876     ZBoe    T    C        0      0        2 
   1  chr1_125032876     ZGre    T    C        0      0        2 
   1  chr1_125032876     ZHar    T    C        0      0        2 
   1  chr1_125032876   Sample    T    C        0      0        2 
   1  chr1_125055079     AAsi    A    C        1      2        2 
   1  chr1_125055079     AKia    A    C        0      0        2 
   1  chr1_125055079     AOna    A    C        0      0        2 
   1  chr1_125055079     ASom    A    C        1      2        2 
   1  chr1_125055079     HCab    A    C        0      0        2 
   1  chr1_125055079     HPrz    A    C        0      0        2 
   1  chr1_125055079     ZBoe    A    C        0      0        2 
   1  chr1_125055079     ZGre    A    C        0      0        2 
   1  chr1_125055079     ZHar    A    C        0      0        2 
   1  chr1_125055079   Sample    A    C        0      0        2 
   1  chr1_125056144     AAsi    C    T        0      0        2 
   1  chr1_125056144     AKia    C    T      0.5      1        2 
   1  chr1_125056144     AOna    C    T      0.5      1        2 
   1  chr1_125056144     ASom    C    T        0      0        2 
   1  chr1_125056144     HCab    C    T        0      0        2 
   1  chr1_125056144     HPrz    C    T        0      0        2 
   1  chr1_125056144     ZBoe    C    T        0      0        2 
   1  chr1_125056144     ZGre    C    T        0      0        2 
   1  chr1_125056144     ZHar    C    T        0      0        2 
   1  chr1_125056144   Sample    C    T        0      0        2 
   1  chr1_125059278     AAsi    T    C        0      0        2 
   1  chr1_125059278     AKia    T    C        0      0        2 
   1  chr1_125059278     AOna    T    C        0      0        2 
   1  chr1_125059278     ASom    T    C        0      0        2 
   1  chr1_125059278     HCab    T    C        1      2        2 
   1  chr1_125059278     HPrz    T    C        1      2        2 
   1  chr1_125059278     ZBoe    T    C        0      0        2 
   1  chr1_125059278     ZGre    T    C        0      0        2 
   1  chr1_125059278     ZHar    T    C        0      0        2 
   1  chr1_125059278   Sample    T    C        1      2        2 
   1  chr1_125108751     AAsi    C    T        0      0        2 
   1  chr1_125108751     AKia    C    T        0      0        2 
   1  chr1_125108751     AOna    C    T        0      0        2 
   1  chr1_125108751     ASom    C    T        0      0        2 
   1  chr1_125108751     HCab    C    T      0.5      1        2 
   1  chr1_125108751     HPrz    C    T        0      0        2 
   1  chr1_125108751     ZBoe    C    T        0      0        2 
   1  chr1_125108751     ZGre    C    T        0      0        2 
   1  chr1_125108751     ZHar    C    T        0      0        2 
   1  chr1_125108751   Sample    C    T        0      0        2 
   1  chr1_125111217     AAsi    C    T        0      0        2 
   1  chr1_125111217     AKia    C    T        1      2        2 
   1  chr1_125111217     AOna    C    T        1      2        2 
   1  chr1_125111217     ASom    C    T        0      0        2 
   1  chr1_125111217     HCab    C    T        0      0        2 
   1  chr1_125111217     HPrz    C    T        0      0        2 
   1  chr1_125111217     ZBoe    C    T        0      0        2 
   1  chr1_125111217     ZGre    C    T        0      0        2 
   1  chr1_125111217     ZHar    C    T        0      0        2 
   1  chr1_125111217   Sample    C    T        0      0        2 
   1  chr1_125113818     AAsi    C    T        0      0        2 
   1  chr1_125113818     AKia    C    T        0      0        2 
   1  chr1_125113818     AOna    C    T        0      0        2 
   1  chr1_125113818     ASom    C    T        0      0        2 
   1  chr1_125113818     HCab    C    T        1      2        2 
   1  chr1_125113818     HPrz    C    T        1      2        2 
   1  chr1_125113818     ZBoe    C    T        0      0        2 
   1  chr1_125113818     ZGre    C    T        0      0        2 
   1  chr1_125113818     ZHar    C    T        0      0        2 
   1  chr1_125113818   Sample    C    T        1      2        2 
   1  chr1_125121841     AAsi    T    C        0      0        2 
   1  chr1_125121841     AKia    T    C        0      0        2 
   1  chr1_125121841     AOna    T    C        0      0        2 
   1  chr1_125121841     ASom    T    C        0      0        2 
   1  chr1_125121841     HCab    T    C        0      0        2 
   1  chr1_125121841     HPrz    T    C        0      0        2 
   1  chr1_125121841     ZBoe    T    C        1      2        2 
   1  chr1_125121841     ZGre    T    C        0      0        2 
   1  chr1_125121841     ZHar    T    C        0      0        2 
   1  chr1_125121841   Sample    T    C        0      0        2 
   1  chr1_125126976     AAsi    T    C        0      0        2 
   1  chr1_125126976     AKia    T    C        1      2        2 
   1  chr1_125126976     AOna    T    C        1      2        2 
   1  chr1_125126976     ASom    T    C        0      0        2 
   1  chr1_125126976     HCab    T    C        0      0        2 
   1  chr1_125126976     HPrz    T    C        0      0        2 
   1  chr1_125126976     ZBoe    T    C        0      0        2 
   1  chr1_125126976     ZGre    T    C        0      0        2 
   1  chr1_125126976     ZHar    T    C        0      0        2 
   1  chr1_125126976   Sample    T    C        0      0        2 
   1  chr1_125129200     AAsi    A    G        0      0        2 
   1  chr1_125129200     AKia    A    G        0      0        2 
   1  chr1_125129200     AOna    A    G        0      0        2 
   1  chr1_125129200     ASom    A    G        0      0        2 
   1  chr1_125129200     HCab    A    G      0.5      1        2 
   1  chr1_125129200     HPrz    A    G      0.5      1        2 
   1  chr1_125129200     ZBoe    A    G        0      0        2 
   1  chr1_125129200     ZGre    A    G        0      0        2 
   1  chr1_125129200     ZHar    A    G        0      0        2 
   1  chr1_125129200   Sample    A    G        0      0        2 
   1  chr1_125139656     AAsi    G    A        0      0        2 
   1  chr1_125139656     AKia    G    A        0      0        2 
   1  chr1_125139656     AOna    G    A        0      0        2 
   1  chr1_125139656     ASom    G    A        0      0        2 
   1  chr1_125139656     HCab    G    A        1      2        2 
   1  chr1_125139656     HPrz    G    A        1      2        2 
   1  chr1_125139656     ZBoe    G    A        0      0        2 
   1  chr1_125139656     ZGre    G    A        0      0        2 
   1  chr1_125139656     ZHar    G    A        0      0        2 
   1  chr1_125139656   Sample    G    A        1      2        2 
   1  chr1_125142480     AAsi    A    G        0      0        2 
   1  chr1_125142480     AKia    A    G        0      0        2 
   1  chr1_125142480     AOna    A    G        0      0        2 
   1  chr1_125142480     ASom    A    G        0      0        2 
   1  chr1_125142480     HCab    A    G        0      0        2 
   1  chr1_125142480     HPrz    A    G        0      0        2 
   1  chr1_125142480     ZBoe    A    G        0      0        2 
   1  chr1_125142480     ZGre    A    G        0      0        2 
   1  chr1_125142480     ZHar    A    G      0.5      1        2 
   1  chr1_125142480   Sample    A    G        0      0        2 
   1  chr1_125149815     AAsi    G    A        0      0        2 
   1  chr1_125149815     AKia    G    A        0      0        2 
   1  chr1_125149815     AOna    G    A        0      0        2 
   1  chr1_125149815     ASom    G    A        0      0        2 
   1  chr1_125149815     HCab    G    A        0      0        2 
   1  chr1_125149815     HPrz    G    A        0      0        2 
   1  chr1_125149815     ZBoe    G    A        0      0        2 
   1  chr1_125149815     ZGre    G    A        0      0        2 
   1  chr1_125149815     ZHar    G    A        1      2        2 
   1  chr1_125149815   Sample    G    A        0      0        2 
   1  chr1_125150195     AAsi    C    T        0      0        2 
   1  chr1_125150195     AKia    C    T        0      0        2 
   1  chr1_125150195     AOna    C    T        0      0        2 
   1  chr1_125150195     ASom    C    T        0      0        2 
   1  chr1_125150195     HCab    C    T        1      2        2 
   1  chr1_125150195     HPrz    C    T        1      2        2 
   1  chr1_125150195     ZBoe    C    T        0      0        2 
   1  chr1_125150195     ZGre    C    T        0      0        2 
   1  chr1_125150195     ZHar    C    T        0      0        2 
   1  chr1_125150195   Sample    C    T        1      2        2 
   1  chr1_125152908     AAsi    C    G        0      0        2 
   1  chr1_125152908     AKia    C    G        1      2        2 
   1  chr1_125152908     AOna    C    G        1      2        2 
   1  chr1_125152908     ASom    C    G        0      0        2 
   1  chr1_125152908     HCab    C    G        0      0        2 
   1  chr1_125152908     HPrz    C    G        0      0        2 
   1  chr1_125152908     ZBoe    C    G        0      0        2 
   1  chr1_125152908     ZGre    C    G        0      0        2 
   1  chr1_125152908     ZHar    C    G        0      0        2 
   1  chr1_125152908   Sample    C    G        0      0        2 
   1  chr1_125158453     AAsi    C    T        0      0        2 
   1  chr1_125158453     AKia    C    T        0      0        2 
   1  chr1_125158453     AOna    C    T        0      0        2 
   1  chr1_125158453     ASom    C    T        0      0        2 
   1  chr1_125158453     HCab    C    T        1      2        2 
   1  chr1_125158453     HPrz    C    T        1      2        2 
   1  chr1_125158453     ZBoe    C    T        0      0        2 
   1  chr1_125158453     ZGre    C    T        0      0        2 
   1  chr1_125158453     ZHar    C    T        0      0        2 
   1  chr1_125158453   Sample    C    T        1      2        2 
   1  chr1_125164266     AAsi    T    C        0      0        2 
   1  chr1_125164266     AKia    T    C      0.5      1        2 
   1  chr1_125164266     AOna    T    C      0.5      1        2 
   1  chr1_125164266     ASom    T    C        0      0        2 
   1  chr1_125164266     HCab    T    C        0      0        2 
   1  chr1_125164266     HPrz    T    C        0      0        2 
   1  chr1_125164266     ZBoe    T    C        0      0        2 
   1  chr1_125164266     ZGre    T    C        0      0        2 
   1  chr1_125164266     ZHar    T    C        0      0        2 
   1  chr1_125164266   Sample    T    C        0      0        2 
   1  chr1_125167808     AAsi    A    C        0      0        2 
   1  chr1_125167808     AKia    A    C        0      0        2 
   1  chr1_125167808     AOna    A    C        0      0        2 
   1  chr1_125167808     ASom    A    C        0      0        2 
   1  chr1_125167808     HCab    A    C        0      0        2 
   1  chr1_125167808     HPrz    A    C        0      0        2 
   1  chr1_125167808     ZBoe    A    C        0      0        2 
   1  chr1_125167808     ZGre    A    C        0      0        2 
   1  chr1_125167808     ZHar    A    C        1      2        2 
   1  chr1_125167808   Sample    A    C        0      0        2 
   1  chr1_125170759     AAsi    G    A        1      2        2 
   1  chr1_125170759     AKia    G    A        0      0        2 
   1  chr1_125170759     AOna    G    A        0      0        2 
   1  chr1_125170759     ASom    G    A        1      2        2 
   1  chr1_125170759     HCab    G    A        0      0        2 
   1  chr1_125170759     HPrz    G    A        0      0        2 
   1  chr1_125170759     ZBoe    G    A        0      0        2 
   1  chr1_125170759     ZGre    G    A        0      0        2 
   1  chr1_125170759     ZHar    G    A        0      0        2 
   1  chr1_125170759   Sample    G    A        0      0        2 
   1  chr1_125177082     AAsi    G    A        0      0        2 
   1  chr1_125177082     AKia    G    A        0      0        2 
   1  chr1_125177082     AOna    G    A        0      0        2 
   1  chr1_125177082     ASom    G    A        0      0        2 
   1  chr1_125177082     HCab    G    A      0.5      1        2 
   1  chr1_125177082     HPrz    G    A        0      0        2 
   1  chr1_125177082     ZBoe    G    A        0      0        2 
   1  chr1_125177082     ZGre    G    A        0      0        2 
   1  chr1_125177082     ZHar    G    A        0      0        2 
   1  chr1_125177082   Sample    G    A        0      0        2 
   1  chr1_125179979     AAsi    A    C        1      2        2 
   1  chr1_125179979     AKia    A    C        0      0        2 
   1  chr1_125179979     AOna    A    C        0      0        2 
   1  chr1_125179979     ASom    A    C        1      2        2 
   1  chr1_125179979     HCab    A    C        0      0        2 
   1  chr1_125179979     HPrz    A    C        0      0        2 
   1  chr1_125179979     ZBoe    A    C        0      0        2 
   1  chr1_125179979     ZGre    A    C        0      0        2 
   1  chr1_125179979     ZHar    A    C        0      0        2 
   1  chr1_125179979   Sample    A    C        0      0        2 
   1  chr1_125180450     AAsi    G    A        0      0        2 
   1  chr1_125180450     AKia    G    A        0      0        2 
   1  chr1_125180450     AOna    G    A        0      0        2 
   1  chr1_125180450     ASom    G    A        0      0        2 
   1  chr1_125180450     HCab    G    A        1      2        2 
   1  chr1_125180450     HPrz    G    A        1      2        2 
   1  chr1_125180450     ZBoe    G    A        0      0        2 
   1  chr1_125180450     ZGre    G    A        0      0        2 
   1  chr1_125180450     ZHar    G    A        0      0        2 
   1  chr1_125180450   Sample    G    A        1      2        2 
   1  chr1_125188730     AAsi    T    C        0      0        2 
   1  chr1_125188730     AKia    T    C      0.5      1        2 
   1  chr1_125188730     AOna    T    C      0.5      1        2 
   1  chr1_125188730     ASom    T    C        0      0        2 
   1  chr1_125188730     HCab    T    C        0      0        2 
   1  chr1_125188730     HPrz    T    C        0      0        2 
   1  chr1_125188730     ZBoe    T    C        0      0        2 
   1  chr1_125188730     ZGre    T    C        0      0        2 
   1  chr1_125188730     ZHar    T    C        0      0        2 
   1  chr1_125188730   Sample    T    C        0      0        2 
   1  chr1_125191979     AAsi    G    A      0.5      1        2 
   1  chr1_125191979     AKia    G    A        0      0        2 
   1  chr1_125191979     AOna    G    A        0      0        2 
   1  chr1_125191979     ASom    G    A        0      0        2 
   1  chr1_125191979     HCab    G    A        0      0        2 
   1  chr1_125191979     HPrz    G    A        0      0        2 
   1  chr1_125191979     ZBoe    G    A        0      0        2 
   1  chr1_125191979     ZGre    G    A        0      0        2 
   1  chr1_125191979     ZHar    G    A        0      0        2 
   1  chr1_125191979   Sample    G    A        0      0        2 
   1  chr1_125194671     AAsi    T    C        0      0        2 
   1  chr1_125194671     AKia    T    C        0      0        2 
   1  chr1_125194671     AOna    T    C        0      0        2 
   1  chr1_125194671     ASom    T    C        0      0        2 
   1  chr1_125194671     HCab    T    C        1      2        2 
   1  chr1_125194671     HPrz    T    C        1      2        2 
   1  chr1_125194671     ZBoe    T    C        0      0        2 
   1  chr1_125194671     ZGre    T    C        0      0        2 
   1  chr1_125194671     ZHar    T    C        0      0        2 
   1  chr1_125194671   Sample    T    C        1      2        2 
   1  chr1_125196226     AAsi    C    T        0      0        2 
   1  chr1_125196226     AKia    C    T        0      0        2 
   1  chr1_125196226     AOna    C    T      0.5      1        2 
   1  chr1_125196226     ASom    C    T        0      0        2 
   1  chr1_125196226     HCab    C    T        0      0        2 
   1  chr1_125196226     HPrz    C    T        0      0        2 
   1  chr1_125196226     ZBoe    C    T        0      0        2 
   1  chr1_125196226     ZGre    C    T        0      0        2 
   1  chr1_125196226     ZHar    C    T        0      0        2 
   1  chr1_125196226   Sample    C    T        0      0        2 
   1  chr1_125197475     AAsi    C    T        0      0        2 
   1  chr1_125197475     AKia    C    T        0      0        2 
   1  chr1_125197475     AOna    C    T        0      0        2 
   1  chr1_125197475     ASom    C    T        0      0        2 
   1  chr1_125197475     HCab    C    T        1      2        2 
   1  chr1_125197475     HPrz    C    T        1      2        2 
   1  chr1_125197475     ZBoe    C    T        0      0        2 
   1  chr1_125197475     ZGre    C    T        0      0        2 
   1  chr1_125197475     ZHar    C    T        0      0        2 
   1  chr1_125197475   Sample    C    T        1      2        2 
   1  chr1_125203040     AAsi    T    C        0      0        2 
   1  chr1_125203040     AKia    T    C        0      0        2 
   1  chr1_125203040     AOna    T    C      0.5      1        2 
   1  chr1_125203040     ASom    T    C        0      0        2 
   1  chr1_125203040     HCab    T    C        0      0        2 
   1  chr1_125203040     HPrz    T    C        0      0        2 
   1  chr1_125203040     ZBoe    T    C        0      0        2 
   1  chr1_125203040     ZGre    T    C        0      0        2 
   1  chr1_125203040     ZHar    T    C        0      0        2 
   1  chr1_125203040   Sample    T    C        0      0        2 
   1  chr1_125209428     AAsi    C    T        0      0        2 
   1  chr1_125209428     AKia    C    T        0      0        2 
   1  chr1_125209428     AOna    C    T        0      0        2 
   1  chr1_125209428     ASom    C    T        0      0        2 
   1  chr1_125209428     HCab    C    T        0      0        2 
   1  chr1_125209428     HPrz    C    T        0      0        2 
   1  chr1_125209428     ZBoe    C    T      0.5      1        2 
   1  chr1_125209428     ZGre    C    T        0      0        2 
   1  chr1_125209428     ZHar    C    T        1      2        2 
   1  chr1_125209428   Sample    C    T        0      0        2 
   1  chr1_125217270     AAsi    A    C        1      2        2 
   1  chr1_125217270     AKia    A    C        0      0        2 
   1  chr1_125217270     AOna    A    C        0      0        2 
   1  chr1_125217270     ASom    A    C        1      2        2 
   1  chr1_125217270     HCab    A    C        0      0        2 
   1  chr1_125217270     HPrz    A    C        0      0        2 
   1  chr1_125217270     ZBoe    A    C        0      0        2 
   1  chr1_125217270     ZGre    A    C        0      0        2 
   1  chr1_125217270     ZHar    A    C        0      0        2 
   1  chr1_125217270   Sample    A    C        0      0        2 
   1  chr1_125227834     AAsi    T    C        0      0        2 
   1  chr1_125227834     AKia    T    C        0      0        2 
   1  chr1_125227834     AOna    T    C        0      0        2 
   1  chr1_125227834     ASom    T    C        0      0        2 
   1  chr1_125227834     HCab    T    C        0      0        2 
   1  chr1_125227834     HPrz    T    C        0      0        2 
   1  chr1_125227834     ZBoe    T    C        0      0        2 
   1  chr1_125227834     ZGre    T    C        0      0        2 
   1  chr1_125227834     ZHar    T    C      0.5      1        2 
   1  chr1_125227834   Sample    T    C        0      0        2 
   1  chr1_125247682     AAsi    C    G        0      0        2 
   1  chr1_125247682     AKia    C    G        0      0        2 
   1  chr1_125247682     AOna    C    G        0      0        2 
   1  chr1_125247682     ASom    C    G        1      2        2 
   1  chr1_125247682     HCab    C    G        0      0        2 
   1  chr1_125247682     HPrz    C    G        0      0        2 
   1  chr1_125247682     ZBoe    C    G        0      0        2 
   1  chr1_125247682     ZGre    C    G        0      0        2 
   1  chr1_125247682     ZHar    C    G        0      0        2 
   1  chr1_125247682   Sample    C    G        0      0        2 
   1  chr1_125249212     AAsi    T    A        0      0        2 
   1  chr1_125249212     AKia    T    A        1      2        2 
   1  chr1_125249212     AOna    T    A        1      2        2 
   1  chr1_125249212     ASom    T    A        0      0        2 
   1  chr1_125249212     HCab    T    A        0      0        2 
   1  chr1_125249212     HPrz    T    A        0      0        2 
   1  chr1_125249212     ZBoe    T    A        0      0        2 
   1  chr1_125249212     ZGre    T    A        0      0        2 
   1  chr1_125249212     ZHar    T    A        0      0        2 
   1  chr1_125249212   Sample    T    A        0      0        2 
   1  chr1_125252819     AAsi    T    C        0      0        2 
   1  chr1_125252819     AKia    T    C        0      0        2 
   1  chr1_125252819     AOna    T    C      0.5      1        2 
   1  chr1_125252819     ASom    T    C        0      0        2 
   1  chr1_125252819     HCab    T    C        0      0        2 
   1  chr1_125252819     HPrz    T    C        0      0        2 
   1  chr1_125252819     ZBoe    T    C        0      0        2 
   1  chr1_125252819     ZGre    T    C        0      0        2 
   1  chr1_125252819     ZHar    T    C        0      0        2 
   1  chr1_125252819   Sample    T    C        0      0        2 
   1  chr1_125252977     AAsi    C    A        0      0        2 
   1  chr1_125252977     AKia    C    A        0      0        2 
   1  chr1_125252977     AOna    C    A        0      0        2 
   1  chr1_125252977     ASom    C    A        0      0        2 
   1  chr1_125252977     HCab    C    A        0      0        2 
   1  chr1_125252977     HPrz    C    A        0      0        2 
   1  chr1_125252977     ZBoe    C    A        0      0        2 
   1  chr1_125252977     ZGre    C    A        0      0        2 
   1  chr1_125252977     ZHar    C    A      0.5      1        2 
   1  chr1_125252977   Sample    C    A        0      0        2 
   1  chr1_125255143     AAsi    A    G        0      0        2 
   1  chr1_125255143     AKia    A    G        0      0        2 
   1  chr1_125255143     AOna    A    G        0      0        2 
   1  chr1_125255143     ASom    A    G        0      0        2 
   1  chr1_125255143     HCab    A    G        0      0        2 
   1  chr1_125255143     HPrz    A    G        0      0        2 
   1  chr1_125255143     ZBoe    A    G        1      2        2 
   1  chr1_125255143     ZGre    A    G        1      2        2 
   1  chr1_125255143     ZHar    A    G        1      2        2 
   1  chr1_125255143   Sample    A    G        1      2        2 
   1  chr1_125256579     AAsi    G    A        0      0        2 
   1  chr1_125256579     AKia    G    A        0      0        2 
   1  chr1_125256579     AOna    G    A        0      0        2 
   1  chr1_125256579     ASom    G    A        0      0        2 
   1  chr1_125256579     HCab    G    A        0      0        2 
   1  chr1_125256579     HPrz    G    A        0      0        2 
   1  chr1_125256579     ZBoe    G    A      0.5      1        2 
   1  chr1_125256579     ZGre    G    A        0      0        2 
   1  chr1_125256579     ZHar    G    A        0      0        2 
   1  chr1_125256579   Sample    G    A        0      0        2 
   1  chr1_125259350     AAsi    A    G        0      0        2 
   1  chr1_125259350     AKia    A    G        0      0        2 
   1  chr1_125259350     AOna    A    G        0      0        2 
   1  chr1_125259350     ASom    A    G        0      0        2 
   1  chr1_125259350     HCab    A    G        0      0        2 
   1  chr1_125259350     HPrz    A    G        0      0        2 
   1  chr1_125259350     ZBoe    A    G      0.5      1        2 
   1  chr1_125259350     ZGre    A    G        0      0        2 
   1  chr1_125259350     ZHar    A    G        0      0        2 
   1  chr1_125259350   Sample    A    G        0      0        2 
   1  chr1_125260441     AAsi    G    A        0      0        2 
   1  chr1_125260441     AKia    G    A        0      0        2 
   1  chr1_125260441     AOna    G    A      0.5      1        2 
   1  chr1_125260441     ASom    G    A        0      0        2 
   1  chr1_125260441     HCab    G    A        0      0        2 
   1  chr1_125260441     HPrz    G    A        0      0        2 
   1  chr1_125260441     ZBoe    G    A        0      0        2 
   1  chr1_125260441     ZGre    G    A        0      0        2 
   1  chr1_125260441     ZHar    G    A        0      0        2 
   1  chr1_125260441   Sample    G    A        0      0        2 
   1  chr1_125274937     AAsi    A    G        0      0        2 
   1  chr1_125274937     AKia    A    G      0.5      1        2 
   1  chr1_125274937     AOna    A    G        0      0        2 
   1  chr1_125274937     ASom    A    G        0      0        2 
   1  chr1_125274937     HCab    A    G        0      0        2 
   1  chr1_125274937     HPrz    A    G        0      0        2 
   1  chr1_125274937     ZBoe    A    G        0      0        2 
   1  chr1_125274937     ZGre    A    G        0      0        2 
   1  chr1_125274937     ZHar    A    G        0      0        2 
   1  chr1_125274937   Sample    A    G        0      0        2 
   1  chr1_125281728     AAsi    G    A        1      2        2 
   1  chr1_125281728     AKia    G    A        0      0        2 
   1  chr1_125281728     AOna    G    A        0      0        2 
   1  chr1_125281728     ASom    G    A        1      2        2 
   1  chr1_125281728     HCab    G    A        1      2        2 
   1  chr1_125281728     HPrz    G    A        1      2        2 
   1  chr1_125281728     ZBoe    G    A        0      0        2 
   1  chr1_125281728     ZGre    G    A        0      0        2 
   1  chr1_125281728     ZHar    G    A        0      0        2 
   1  chr1_125281728   Sample    G    A        1      2        2 
   1  chr1_125282551     AAsi    C    T        0      0        2 
   1  chr1_125282551     AKia    C    T        0      0        2 
   1  chr1_125282551     AOna    C    T        0      0        2 
   1  chr1_125282551     ASom    C    T        0      0        2 
   1  chr1_125282551     HCab    C    T      0.5      1        2 
   1  chr1_125282551     HPrz    C    T        0      0        2 
   1  chr1_125282551     ZBoe    C    T        0      0        2 
   1  chr1_125282551     ZGre    C    T        0      0        2 
   1  chr1_125282551     ZHar    C    T        0      0        2 
   1  chr1_125282551   Sample    C    T        0      0        2 
   1  chr1_125282989     AAsi    A    G        1      2        2 
   1  chr1_125282989     AKia    A    G        0      0        2 
   1  chr1_125282989     AOna    A    G        0      0        2 
   1  chr1_125282989     ASom    A    G        1      2        2 
   1  chr1_125282989     HCab    A    G        0      0        2 
   1  chr1_125282989     HPrz    A    G        0      0        2 
   1  chr1_125282989     ZBoe    A    G        0      0        2 
   1  chr1_125282989     ZGre    A    G        0      0        2 
   1  chr1_125282989     ZHar    A    G        0      0        2 
   1  chr1_125282989   Sample    A    G        0      0        2 
   1  chr1_125285825     AAsi    C    T        0      0        2 
   1  chr1_125285825     AKia    C    T        0      0        2 
   1  chr1_125285825     AOna    C    T        0      0        2 
   1  chr1_125285825     ASom    C    T        0      0        2 
   1  chr1_125285825     HCab    C    T        1      2        2 
   1  chr1_125285825     HPrz    C    T        1      2        2 
   1  chr1_125285825     ZBoe    C    T        0      0        2 
   1  chr1_125285825     ZGre    C    T        0      0        2 
   1  chr1_125285825     ZHar    C    T        0      0        2 
   1  chr1_125285825   Sample    C    T        1      2        2 
   1  chr1_125289433     AAsi    G    C        0      0        2 
   1  chr1_125289433     AKia    G    C        0      0        2 
   1  chr1_125289433     AOna    G    C        0      0        2 
   1  chr1_125289433     ASom    G    C        0      0        2 
   1  chr1_125289433     HCab    G    C      0.5      1        2 
   1  chr1_125289433     HPrz    G    C        0      0        2 
   1  chr1_125289433     ZBoe    G    C        0      0        2 
   1  chr1_125289433     ZGre    G    C        0      0        2 
   1  chr1_125289433     ZHar    G    C        0      0        2 
   1  chr1_125289433   Sample    G    C        0      0        2 
   1  chr1_125295973     AAsi    G    A      0.5      1        2 
   1  chr1_125295973     AKia    G    A        0      0        2 
   1  chr1_125295973     AOna    G    A        0      0        2 
   1  chr1_125295973     ASom    G    A        0      0        2 
   1  chr1_125295973     HCab    G    A        0      0        2 
   1  chr1_125295973     HPrz    G    A        0      0        2 
   1  chr1_125295973     ZBoe    G    A        0      0        2 
   1  chr1_125295973     ZGre    G    A        0      0        2 
   1  chr1_125295973     ZHar    G    A        0      0        2 
   1  chr1_125295973   Sample    G    A        0      0        2 
   1  chr1_125298223     AAsi    A    G      0.5      1        2 
   1  chr1_125298223     AKia    A    G        0      0        2 
   1  chr1_125298223     AOna    A    G        0      0        2 
   1  chr1_125298223     ASom    A    G        0      0        2 
   1  chr1_125298223     HCab    A    G        0      0        2 
   1  chr1_125298223     HPrz    A    G        0      0        2 
   1  chr1_125298223     ZBoe    A    G        0      0        2 
   1  chr1_125298223     ZGre    A    G        0      0        2 
   1  chr1_125298223     ZHar    A    G        0      0        2 
   1  chr1_125298223   Sample    A    G        0      0        2 
   1  chr1_125299287     AAsi    G    A        0      0        2 
   1  chr1_125299287     AKia    G    A        0      0        2 
   1  chr1_125299287     AOna    G    A      0.5      1        2 
   1  chr1_125299287     ASom    G    A        0      0        2 
   1  chr1_125299287     HCab    G    A        0      0        2 
   1  chr1_125299287     HPrz    G    A        0      0        2 
   1  chr1_125299287     ZBoe    G    A        0      0        2 
   1  chr1_125299287     ZGre    G    A        0      0        2 
   1  chr1_125299287     ZHar    G    A        0      0        2 
   1  chr1_125299287   Sample    G    A        0      0        2 
   1  chr1_125302668     AAsi    G    C        0      0        2 
   1  chr1_125302668     AKia    G    C        0      0        2 
   1  chr1_125302668     AOna    G    C        0      0        2 
   1  chr1_125302668     ASom    G    C        0      0        2 
   1  chr1_125302668     HCab    G    C        1      2        2 
   1  chr1_125302668     HPrz    G    C        1      2        2 
   1  chr1_125302668     ZBoe    G    C        0      0        2 
   1  chr1_125302668     ZGre    G    C        0      0        2 
   1  chr1_125302668     ZHar    G    C        0      0        2 
   1  chr1_125302668   Sample    G    C        1      2        2 
   1  chr1_125305196     AAsi    G    A        0      0        2 
   1  chr1_125305196     AKia    G    A        0      0        2 
   1  chr1_125305196     AOna    G    A        0      0        2 
   1  chr1_125305196     ASom    G    A        0      0        2 
   1  chr1_125305196     HCab    G    A        1      2        2 
   1  chr1_125305196     HPrz    G    A        1      2        2 
   1  chr1_125305196     ZBoe    G    A        0      0        2 
   1  chr1_125305196     ZGre    G    A        0      0        2 
   1  chr1_125305196     ZHar    G    A        0      0        2 
   1  chr1_125305196   Sample    G    A        1      2        2 
   1  chr1_125311014     AAsi    A    G        0      0        2 
   1  chr1_125311014     AKia    A    G        0      0        2 
   1  chr1_125311014     AOna    A    G      0.5      1        2 
   1  chr1_125311014     ASom    A    G        0      0        2 
   1  chr1_125311014     HCab    A    G        0      0        2 
   1  chr1_125311014     HPrz    A    G        0      0        2 
   1  chr1_125311014     ZBoe    A    G        0      0        2 
   1  chr1_125311014     ZGre    A    G        0      0        2 
   1  chr1_125311014     ZHar    A    G        0      0        2 
   1  chr1_125311014   Sample    A    G        0      0        2 
   1  chr1_125312151     AAsi    A    G        0      0        2 
   1  chr1_125312151     AKia    A    G        0      0        2 
   1  chr1_125312151     AOna    A    G        0      0        2 
   1  chr1_125312151     ASom    A    G        0      0        2 
   1  chr1_125312151     HCab    A    G        0      0        2 
   1  chr1_125312151     HPrz    A    G        0      0        2 
   1  chr1_125312151     ZBoe    A    G        0      0        2 
   1  chr1_125312151     ZGre    A    G      0.5      1        2 
   1  chr1_125312151     ZHar    A    G        0      0        2 
   1  chr1_125312151   Sample    A    G        0      0        2 
   1  chr1_125312564     AAsi    G    T        0      0        2 
   1  chr1_125312564     AKia    G    T        0      0        2 
   1  chr1_125312564     AOna    G    T        0      0        2 
   1  chr1_125312564     ASom    G    T        0      0        2 
   1  chr1_125312564     HCab    G    T        1      2        2 
   1  chr1_125312564     HPrz    G    T        1      2        2 
   1  chr1_125312564     ZBoe    G    T        0      0        2 
   1  chr1_125312564     ZGre    G    T        0      0        2 
   1  chr1_125312564     ZHar    G    T        0      0        2 
   1  chr1_125312564   Sample    G    T        1      2        2 
   1  chr1_125321968     AAsi    A    G        0      0        2 
   1  chr1_125321968     AKia    A    G      0.5      1        2 
   1  chr1_125321968     AOna    A    G      0.5      1        2 
   1  chr1_125321968     ASom    A    G        0      0        2 
   1  chr1_125321968     HCab    A    G        0      0        2 
   1  chr1_125321968     HPrz    A    G        0      0        2 
   1  chr1_125321968     ZBoe    A    G        0      0        2 
   1  chr1_125321968     ZGre    A    G        0      0        2 
   1  chr1_125321968     ZHar    A    G        0      0        2 
   1  chr1_125321968   Sample    A    G        0      0        2 
   1  chr1_125332247     AAsi    C    T        0      0        2 
   1  chr1_125332247     AKia    C    T        0      0        2 
   1  chr1_125332247     AOna    C    T        0      0        2 
   1  chr1_125332247     ASom    C    T        0      0        2 
   1  chr1_125332247     HCab    C    T        1      2        2 
   1  chr1_125332247     HPrz    C    T        1      2        2 
   1  chr1_125332247     ZBoe    C    T        0      0        2 
   1  chr1_125332247     ZGre    C    T        0      0        2 
   1  chr1_125332247     ZHar    C    T        0      0        2 
   1  chr1_125332247   Sample    C    T        1      2        2 
   1  chr1_125332575     AAsi    T    C        1      2        2 
   1  chr1_125332575     AKia    T    C        1      2        2 
   1  chr1_125332575     AOna    T    C        1      2        2 
   1  chr1_125332575     ASom    T    C        1      2        2 
   1  chr1_125332575     HCab    T    C        0      0        2 
   1  chr1_125332575     HPrz    T    C        0      0        2 
   1  chr1_125332575     ZBoe    T    C        0      0        2 
   1  chr1_125332575     ZGre    T    C        1      2        2 
   1  chr1_125332575     ZHar    T    C        0      0        2 
   1  chr1_125332575   Sample    T    C        0      0        2 
   1  chr1_125335742     AAsi    G    T        0      0        2 
   1  chr1_125335742     AKia    G    T        0      0        2 
   1  chr1_125335742     AOna    G    T        0      0        2 
   1  chr1_125335742     ASom    G    T        0      0        2 
   1  chr1_125335742     HCab    G    T        0      0        2 
   1  chr1_125335742     HPrz    G    T      0.5      1        2 
   1  chr1_125335742     ZBoe    G    T        0      0        2 
   1  chr1_125335742     ZGre    G    T        0      0        2 
   1  chr1_125335742     ZHar    G    T        0      0        2 
   1  chr1_125335742   Sample    G    T        0      0        2 
   1  chr1_125339191     AAsi    C    T        0      0        2 
   1  chr1_125339191     AKia    C    T        0      0        2 
   1  chr1_125339191     AOna    C    T        0      0        2 
   1  chr1_125339191     ASom    C    T        0      0        2 
   1  chr1_125339191     HCab    C    T        1      2        2 
   1  chr1_125339191     HPrz    C    T        1      2        2 
   1  chr1_125339191     ZBoe    C    T        0      0        2 
   1  chr1_125339191     ZGre    C    T        0      0        2 
   1  chr1_125339191     ZHar    C    T        0      0        2 
   1  chr1_125339191   Sample    C    T        1      2        2 
   1  chr1_125358665     AAsi    A    G        0      0        2 
   1  chr1_125358665     AKia    A    G        0      0        2 
   1  chr1_125358665     AOna    A    G      0.5      1        2 
   1  chr1_125358665     ASom    A    G        0      0        2 
   1  chr1_125358665     HCab    A    G        0      0        2 
   1  chr1_125358665     HPrz    A    G        0      0        2 
   1  chr1_125358665     ZBoe    A    G        0      0        2 
   1  chr1_125358665     ZGre    A    G        0      0        2 
   1  chr1_125358665     ZHar    A    G        0      0        2 
   1  chr1_125358665   Sample    A    G        0      0        2 
   1  chr1_125363259     AAsi    A    G        0      0        2 
   1  chr1_125363259     AKia    A    G        0      0        2 
   1  chr1_125363259     AOna    A    G        0      0        2 
   1  chr1_125363259     ASom    A    G        0      0        2 
   1  chr1_125363259     HCab    A    G        1      2        2 
   1  chr1_125363259     HPrz    A    G        1      2        2 
   1  chr1_125363259     ZBoe    A    G        0      0        2 
   1  chr1_125363259     ZGre    A    G        0      0        2 
   1  chr1_125363259     ZHar    A    G        0      0        2 
   1  chr1_125363259   Sample    A    G        0      0        2 
   1  chr1_125364769     AAsi    C    T        0      0        2 
   1  chr1_125364769     AKia    C    T        0      0        2 
   1  chr1_125364769     AOna    C    T        0      0        2 
   1  chr1_125364769     ASom    C    T        0      0        2 
   1  chr1_125364769     HCab    C    T        1      2        2 
   1  chr1_125364769     HPrz    C    T        1      2        2 
   1  chr1_125364769     ZBoe    C    T        0      0        2 
   1  chr1_125364769     ZGre    C    T        0      0        2 
   1  chr1_125364769     ZHar    C    T        0      0        2 
   1  chr1_125364769   Sample    C    T        1      2        2 
   1  chr1_125367415     AAsi    C    G        0      0        2 
   1  chr1_125367415     AKia    C    G        0      0        2 
   1  chr1_125367415     AOna    C    G        0      0        2 
   1  chr1_125367415     ASom    C    G        0      0        2 
   1  chr1_125367415     HCab    C    G        1      2        2 
   1  chr1_125367415     HPrz    C    G        1      2        2 
   1  chr1_125367415     ZBoe    C    G        0      0        2 
   1  chr1_125367415     ZGre    C    G      0.5      1        2 
   1  chr1_125367415     ZHar    C    G        0      0        2 
   1  chr1_125367415   Sample    C    G        1      2        2 
   1  chr1_125368163     AAsi    G    A        0      0        2 
   1  chr1_125368163     AKia    G    A        0      0        2 
   1  chr1_125368163     AOna    G    A        0      0        2 
   1  chr1_125368163     ASom    G    A        0      0        2 
   1  chr1_125368163     HCab    G    A        1      2        2 
   1  chr1_125368163     HPrz    G    A        1      2        2 
   1  chr1_125368163     ZBoe    G    A        0      0        2 
   1  chr1_125368163     ZGre    G    A        0      0        2 
   1  chr1_125368163     ZHar    G    A        0      0        2 
   1  chr1_125368163   Sample    G    A        1      2        2 
   1  chr1_125368283     AAsi    G    A        0      0        2 
   1  chr1_125368283     AKia    G    A        0      0        2 
   1  chr1_125368283     AOna    G    A        0      0        2 
   1  chr1_125368283     ASom    G    A        0      0        2 
   1  chr1_125368283     HCab    G    A        1      2        2 
   1  chr1_125368283     HPrz    G    A        1      2        2 
   1  chr1_125368283     ZBoe    G    A        0      0        2 
   1  chr1_125368283     ZGre    G    A        0      0        2 
   1  chr1_125368283     ZHar    G    A        0      0        2 
   1  chr1_125368283   Sample    G    A        1      2        2 
   1  chr1_125370813     AAsi    C    A        1      2        2 
   1  chr1_125370813     AKia    C    A        0      0        2 
   1  chr1_125370813     AOna    C    A        0      0        2 
   1  chr1_125370813     ASom    C    A        1      2        2 
   1  chr1_125370813     HCab    C    A        0      0        2 
   1  chr1_125370813     HPrz    C    A        0      0        2 
   1  chr1_125370813     ZBoe    C    A        0      0        2 
   1  chr1_125370813     ZGre    C    A        0      0        2 
   1  chr1_125370813     ZHar    C    A        0      0        2 
   1  chr1_125370813   Sample    C    A        0      0        2 
   1  chr1_125370827     AAsi    A    G        0      0        2 
   1  chr1_125370827     AKia    A    G        0      0        2 
   1  chr1_125370827     AOna    A    G        0      0        2 
   1  chr1_125370827     ASom    A    G        0      0        2 
   1  chr1_125370827     HCab    A    G        0      0        2 
   1  chr1_125370827     HPrz    A    G        0      0        2 
   1  chr1_125370827     ZBoe    A    G        1      2        2 
   1  chr1_125370827     ZGre    A    G        1      2        2 
   1  chr1_125370827     ZHar    A    G        1      2        2 
   1  chr1_125370827   Sample    A    G        0      0        2 
   1  chr1_125371445     AAsi    C    T        0      0        2 
   1  chr1_125371445     AKia    C    T        0      0        2 
   1  chr1_125371445     AOna    C    T        0      0        2 
   1  chr1_125371445     ASom    C    T        0      0        2 
   1  chr1_125371445     HCab    C    T        1      2        2 
   1  chr1_125371445     HPrz    C    T        1      2        2 
   1  chr1_125371445     ZBoe    C    T        0      0        2 
   1  chr1_125371445     ZGre    C    T        0      0        2 
   1  chr1_125371445     ZHar    C    T        0      0        2 
   1  chr1_125371445   Sample    C    T        1      2        2 
   1  chr1_125371827     AAsi    G    A        0      0        2 
   1  chr1_125371827     AKia    G    A        0      0        2 
   1  chr1_125371827     AOna    G    A        0      0        2 
   1  chr1_125371827     ASom    G    A        0      0        2 
   1  chr1_125371827     HCab    G    A        1      2        2 
   1  chr1_125371827     HPrz    G    A        1      2        2 
   1  chr1_125371827     ZBoe    G    A        0      0        2 
   1  chr1_125371827     ZGre    G    A        0      0        2 
   1  chr1_125371827     ZHar    G    A        0      0        2 
   1  chr1_125371827   Sample    G    A        1      2        2 
   1  chr1_125373767     AAsi    C    A        1      2        2 
   1  chr1_125373767     AKia    C    A        0      0        2 
   1  chr1_125373767     AOna    C    A        0      0        2 
   1  chr1_125373767     ASom    C    A        1      2        2 
   1  chr1_125373767     HCab    C    A        0      0        2 
   1  chr1_125373767     HPrz    C    A        0      0        2 
   1  chr1_125373767     ZBoe    C    A        0      0        2 
   1  chr1_125373767     ZGre    C    A        0      0        2 
   1  chr1_125373767     ZHar    C    A        0      0        2 
   1  chr1_125373767   Sample    C    A        0      0        2 
   1  chr1_125374660     AAsi    C    A        1      2        2 
   1  chr1_125374660     AKia    C    A        0      0        2 
   1  chr1_125374660     AOna    C    A        0      0        2 
   1  chr1_125374660     ASom    C    A        1      2        2 
   1  chr1_125374660     HCab    C    A        0      0        2 
   1  chr1_125374660     HPrz    C    A        0      0        2 
   1  chr1_125374660     ZBoe    C    A        0      0        2 
   1  chr1_125374660     ZGre    C    A        0      0        2 
   1  chr1_125374660     ZHar    C    A        0      0        2 
   1  chr1_125374660   Sample    C    A        0      0        2 
   1  chr1_125377347     AAsi    G    A        0      0        2 
   1  chr1_125377347     AKia    G    A        0      0        2 
   1  chr1_125377347     AOna    G    A        0      0        2 
   1  chr1_125377347     ASom    G    A        0      0        2 
   1  chr1_125377347     HCab    G    A        1      2        2 
   1  chr1_125377347     HPrz    G    A        1      2        2 
   1  chr1_125377347     ZBoe    G    A        0      0        2 
   1  chr1_125377347     ZGre    G    A        0      0        2 
   1  chr1_125377347     ZHar    G    A        0      0        2 
   1  chr1_125377347   Sample    G    A        1      2        2 
   1  chr1_125379615     AAsi    G    A        0      0        2 
   1  chr1_125379615     AKia    G    A        0      0        2 
   1  chr1_125379615     AOna    G    A        0      0        2 
   1  chr1_125379615     ASom    G    A        0      0        2 
   1  chr1_125379615     HCab    G    A        1      2        2 
   1  chr1_125379615     HPrz    G    A        1      2        2 
   1  chr1_125379615     ZBoe    G    A        0      0        2 
   1  chr1_125379615     ZGre    G    A        0      0        2 
   1  chr1_125379615     ZHar    G    A        0      0        2 
   1  chr1_125379615   Sample    G    A        1      2        2 
   1  chr1_125383015     AAsi    C    G        0      0        2 
   1  chr1_125383015     AKia    C    G        0      0        2 
   1  chr1_125383015     AOna    C    G        0      0        2 
   1  chr1_125383015     ASom    C    G        0      0        2 
   1  chr1_125383015     HCab    C    G      0.5      1        2 
   1  chr1_125383015     HPrz    C    G        0      0        2 
   1  chr1_125383015     ZBoe    C    G        0      0        2 
   1  chr1_125383015     ZGre    C    G        0      0        2 
   1  chr1_125383015     ZHar    C    G        0      0        2 
   1  chr1_125383015   Sample    C    G        1      2        2 
   1  chr1_125385061     AAsi    C    G        0      0        2 
   1  chr1_125385061     AKia    C    G        0      0        2 
   1  chr1_125385061     AOna    C    G      0.5      1        2 
   1  chr1_125385061     ASom    C    G        0      0        2 
   1  chr1_125385061     HCab    C    G        0      0        2 
   1  chr1_125385061     HPrz    C    G        0      0        2 
   1  chr1_125385061     ZBoe    C    G        0      0        2 
   1  chr1_125385061     ZGre    C    G        0      0        2 
   1  chr1_125385061     ZHar    C    G        0      0        2 
   1  chr1_125385061   Sample    C    G        0      0        2 
   1  chr1_125385375     AAsi    T    G        0      0        2 
   1  chr1_125385375     AKia    T    G        0      0        2 
   1  chr1_125385375     AOna    T    G        0      0        2 
   1  chr1_125385375     ASom    T    G        0      0        2 
   1  chr1_125385375     HCab    T    G        0      0        2 
   1  chr1_125385375     HPrz    T    G        0      0        2 
   1  chr1_125385375     ZBoe    T    G      0.5      1        2 
   1  chr1_125385375     ZGre    T    G        0      0        2 
   1  chr1_125385375     ZHar    T    G        0      0        2 
   1  chr1_125385375   Sample    T    G        0      0        2 
   1  chr1_125390616     AAsi    G    T        0      0        2 
   1  chr1_125390616     AKia    G    T        0      0        2 
   1  chr1_125390616     AOna    G    T        0      0        2 
   1  chr1_125390616     ASom    G    T        0      0        2 
   1  chr1_125390616     HCab    G    T        0      0        2 
   1  chr1_125390616     HPrz    G    T        0      0        2 
   1  chr1_125390616     ZBoe    G    T        0      0        2 
   1  chr1_125390616     ZGre    G    T        0      0        2 
   1  chr1_125390616     ZHar    G    T      0.5      1        2 
   1  chr1_125390616   Sample    G    T        0      0        2 
   1  chr1_125391291     AAsi    T    G        0      0        2 
   1  chr1_125391291     AKia    T    G        0      0        2 
   1  chr1_125391291     AOna    T    G        0      0        2 
   1  chr1_125391291     ASom    T    G        0      0        2 
   1  chr1_125391291     HCab    T    G        1      2        2 
   1  chr1_125391291     HPrz    T    G        1      2        2 
   1  chr1_125391291     ZBoe    T    G        0      0        2 
   1  chr1_125391291     ZGre    T    G        0      0        2 
   1  chr1_125391291     ZHar    T    G        0      0        2 
   1  chr1_125391291   Sample    T    G        1      2        2 
   1  chr1_125391405     AAsi    G    A      0.5      1        2 
   1  chr1_125391405     AKia    G    A        0      0        2 
   1  chr1_125391405     AOna    G    A        0      0        2 
   1  chr1_125391405     ASom    G    A        1      2        2 
   1  chr1_125391405     HCab    G    A        0      0        2 
   1  chr1_125391405     HPrz    G    A        0      0        2 
   1  chr1_125391405     ZBoe    G    A        0      0        2 
   1  chr1_125391405     ZGre    G    A        0      0        2 
   1  chr1_125391405     ZHar    G    A        0      0        2 
   1  chr1_125391405   Sample    G    A        0      0        2 
   1  chr1_125392190     AAsi    A    G        0      0        2 
   1  chr1_125392190     AKia    A    G        0      0        2 
   1  chr1_125392190     AOna    A    G        0      0        2 
   1  chr1_125392190     ASom    A    G        1      2        2 
   1  chr1_125392190     HCab    A    G        0      0        2 
   1  chr1_125392190     HPrz    A    G        0      0        2 
   1  chr1_125392190     ZBoe    A    G        0      0        2 
   1  chr1_125392190     ZGre    A    G        0      0        2 
   1  chr1_125392190     ZHar    A    G        0      0        2 
   1  chr1_125392190   Sample    A    G        0      0        2 
   1  chr1_125394501     AAsi    C    T        0      0        2 
   1  chr1_125394501     AKia    C    T        0      0        2 
   1  chr1_125394501     AOna    C    T        0      0        2 
   1  chr1_125394501     ASom    C    T        0      0        2 
   1  chr1_125394501     HCab    C    T        1      2        2 
   1  chr1_125394501     HPrz    C    T        1      2        2 
   1  chr1_125394501     ZBoe    C    T        0      0        2 
   1  chr1_125394501     ZGre    C    T        0      0        2 
   1  chr1_125394501     ZHar    C    T        0      0        2 
   1  chr1_125394501   Sample    C    T        1      2        2 
   1  chr1_125398762     AAsi    G    A        0      0        2 
   1  chr1_125398762     AKia    G    A        0      0        2 
   1  chr1_125398762     AOna    G    A        0      0        2 
   1  chr1_125398762     ASom    G    A        0      0        2 
   1  chr1_125398762     HCab    G    A      0.5      1        2 
   1  chr1_125398762     HPrz    G    A        0      0        2 
   1  chr1_125398762     ZBoe    G    A        0      0        2 
   1  chr1_125398762     ZGre    G    A        0      0        2 
   1  chr1_125398762     ZHar    G    A        0      0        2 
   1  chr1_125398762   Sample    G    A        0      0        2 
   1  chr1_125401148     AAsi    A    G        0      0        2 
   1  chr1_125401148     AKia    A    G        0      0        2 
   1  chr1_125401148     AOna    A    G        0      0        2 
   1  chr1_125401148     ASom    A    G        0      0        2 
   1  chr1_125401148     HCab    A    G      0.5      1        2 
   1  chr1_125401148     HPrz    A    G        0      0        2 
   1  chr1_125401148     ZBoe    A    G        0      0        2 
   1  chr1_125401148     ZGre    A    G        0      0        2 
   1  chr1_125401148     ZHar    A    G        0      0        2 
   1  chr1_125401148   Sample    A    G        0      0        2 
   1  chr1_125401616     AAsi    C    T        0      0        2 
   1  chr1_125401616     AKia    C    T        0      0        2 
   1  chr1_125401616     AOna    C    T        0      0        2 
   1  chr1_125401616     ASom    C    T        0      0        2 
   1  chr1_125401616     HCab    C    T        1      2        2 
   1  chr1_125401616     HPrz    C    T        1      2        2 
   1  chr1_125401616     ZBoe    C    T        0      0        2 
   1  chr1_125401616     ZGre    C    T        0      0        2 
   1  chr1_125401616     ZHar    C    T        0      0        2 
   1  chr1_125401616   Sample    C    T        1      2        2 
   1  chr1_125404296     AAsi    A    G        0      0        2 
   1  chr1_125404296     AKia    A    G        0      0        2 
   1  chr1_125404296     AOna    A    G        0      0        2 
   1  chr1_125404296     ASom    A    G        0      0        2 
   1  chr1_125404296     HCab    A    G        1      2        2 
   1  chr1_125404296     HPrz    A    G        0      0        2 
   1  chr1_125404296     ZBoe    A    G        0      0        2 
   1  chr1_125404296     ZGre    A    G        0      0        2 
   1  chr1_125404296     ZHar    A    G        0      0        2 
   1  chr1_125404296   Sample    A    G        0      0        2 
   1  chr1_125405350     AAsi    G    A        0      0        2 
   1  chr1_125405350     AKia    G    A        0      0        2 
   1  chr1_125405350     AOna    G    A        0      0        2 
   1  chr1_125405350     ASom    G    A        0      0        2 
   1  chr1_125405350     HCab    G    A        0      0        2 
   1  chr1_125405350     HPrz    G    A        0      0        2 
   1  chr1_125405350     ZBoe    G    A        0      0        2 
   1  chr1_125405350     ZGre    G    A        0      0        2 
   1  chr1_125405350     ZHar    G    A        1      2        2 
   1  chr1_125405350   Sample    G    A        0      0        2 
   1  chr1_125407182     AAsi    A    T        0      0        2 
   1  chr1_125407182     AKia    A    T        0      0        2 
   1  chr1_125407182     AOna    A    T        0      0        2 
   1  chr1_125407182     ASom    A    T        0      0        2 
   1  chr1_125407182     HCab    A    T        0      0        2 
   1  chr1_125407182     HPrz    A    T      0.5      1        2 
   1  chr1_125407182     ZBoe    A    T        0      0        2 
   1  chr1_125407182     ZGre    A    T        0      0        2 
   1  chr1_125407182     ZHar    A    T        0      0        2 
   1  chr1_125407182   Sample    A    T        1      2        2 
   1  chr1_125407862     AAsi    C    T        0      0        2 
   1  chr1_125407862     AKia    C    T        0      0        2 
   1  chr1_125407862     AOna    C    T        0      0        2 
   1  chr1_125407862     ASom    C    T        0      0        2 
   1  chr1_125407862     HCab    C    T        0      0        2 
   1  chr1_125407862     HPrz    C    T        0      0        2 
   1  chr1_125407862     ZBoe    C    T      0.5      1        2 
   1  chr1_125407862     ZGre    C    T        0      0        2 
   1  chr1_125407862     ZHar    C    T        0      0        2 
   1  chr1_125407862   Sample    C    T        0      0        2 
   1  chr1_125412211     AAsi    C    T        0      0        2 
   1  chr1_125412211     AKia    C    T        0      0        2 
   1  chr1_125412211     AOna    C    T        0      0        2 
   1  chr1_125412211     ASom    C    T        0      0        2 
   1  chr1_125412211     HCab    C    T        1      2        2 
   1  chr1_125412211     HPrz    C    T        1      2        2 
   1  chr1_125412211     ZBoe    C    T        0      0        2 
   1  chr1_125412211     ZGre    C    T        0      0        2 
   1  chr1_125412211     ZHar    C    T        0      0        2 
   1  chr1_125412211   Sample    C    T        1      2        2 
   1  chr1_125414994     AAsi    T    C        0      0        2 
   1  chr1_125414994     AKia    T    C        0      0        2 
   1  chr1_125414994     AOna    T    C        0      0        2 
   1  chr1_125414994     ASom    T    C        0      0        2 
   1  chr1_125414994     HCab    T    C        0      0        2 
   1  chr1_125414994     HPrz    T    C        0      0        2 
   1  chr1_125414994     ZBoe    T    C        0      0        2 
   1  chr1_125414994     ZGre    T    C        0      0        2 
   1  chr1_125414994     ZHar    T    C      0.5      1        2 
   1  chr1_125414994   Sample    T    C        0      0        2 
   1  chr1_125417524     AAsi    T    C        0      0        2 
   1  chr1_125417524     AKia    T    C        0      0        2 
   1  chr1_125417524     AOna    T    C        0      0        2 
   1  chr1_125417524     ASom    T    C        0      0        2 
   1  chr1_125417524     HCab    T    C      0.5      1        2 
   1  chr1_125417524     HPrz    T    C        1      2        2 
   1  chr1_125417524     ZBoe    T    C        0      0        2 
   1  chr1_125417524     ZGre    T    C        0      0        2 
   1  chr1_125417524     ZHar    T    C        0      0        2 
   1  chr1_125417524   Sample    T    C        0      0        2 
   1  chr1_125419336     AAsi    T    C        0      0        2 
   1  chr1_125419336     AKia    T    C        0      0        2 
   1  chr1_125419336     AOna    T    C        0      0        2 
   1  chr1_125419336     ASom    T    C        0      0        2 
   1  chr1_125419336     HCab    T    C        1      2        2 
   1  chr1_125419336     HPrz    T    C        1      2        2 
   1  chr1_125419336     ZBoe    T    C        0      0        2 
   1  chr1_125419336     ZGre    T    C        0      0        2 
   1  chr1_125419336     ZHar    T    C        0      0        2 
   1  chr1_125419336   Sample    T    C        1      2        2 
   1  chr1_125424157     AAsi    G    A        0      0        2 
   1  chr1_125424157     AKia    G    A        0      0        2 
   1  chr1_125424157     AOna    G    A        0      0        2 
   1  chr1_125424157     ASom    G    A        0      0        2 
   1  chr1_125424157     HCab    G    A      0.5      1        2 
   1  chr1_125424157     HPrz    G    A        1      2        2 
   1  chr1_125424157     ZBoe    G    A        0      0        2 
   1  chr1_125424157     ZGre    G    A        0      0        2 
   1  chr1_125424157     ZHar    G    A        0      0        2 
   1  chr1_125424157   Sample    G    A        1      2        2 
   1  chr1_125425141     AAsi    G    C        0      0        2 
   1  chr1_125425141     AKia    G    C        0      0        2 
   1  chr1_125425141     AOna    G    C        0      0        2 
   1  chr1_125425141     ASom    G    C        0      0        2 
   1  chr1_125425141     HCab    G    C      0.5      1        2 
   1  chr1_125425141     HPrz    G    C        1      2        2 
   1  chr1_125425141     ZBoe    G    C        0      0        2 
   1  chr1_125425141     ZGre    G    C        0      0        2 
   1  chr1_125425141     ZHar    G    C        0      0        2 
   1  chr1_125425141   Sample    G    C        1      2        2 
   1  chr1_125425641     AAsi    G    A        0      0        2 
   1  chr1_125425641     AKia    G    A      0.5      1        2 
   1  chr1_125425641     AOna    G    A        1      2        2 
   1  chr1_125425641     ASom    G    A        0      0        2 
   1  chr1_125425641     HCab    G    A        0      0        2 
   1  chr1_125425641     HPrz    G    A        0      0        2 
   1  chr1_125425641     ZBoe    G    A        0      0        2 
   1  chr1_125425641     ZGre    G    A        0      0        2 
   1  chr1_125425641     ZHar    G    A        0      0        2 
   1  chr1_125425641   Sample    G    A        0      0        2 
   1  chr1_125427158     AAsi    C    T        0      0        2 
   1  chr1_125427158     AKia    C    T        0      0        2 
   1  chr1_125427158     AOna    C    T        0      0        2 
   1  chr1_125427158     ASom    C    T        0      0        2 
   1  chr1_125427158     HCab    C    T        0      0        2 
   1  chr1_125427158     HPrz    C    T        0      0        2 
   1  chr1_125427158     ZBoe    C    T        0      0        2 
   1  chr1_125427158     ZGre    C    T        0      0        2 
   1  chr1_125427158     ZHar    C    T        1      2        2 
   1  chr1_125427158   Sample    C    T        0      0        2 
   1  chr1_125427598     AAsi    T    C        0      0        2 
   1  chr1_125427598     AKia    T    C        0      0        2 
   1  chr1_125427598     AOna    T    C        0      0        2 
   1  chr1_125427598     ASom    T    C        0      0        2 
   1  chr1_125427598     HCab    T    C      0.5      1        2 
   1  chr1_125427598     HPrz    T    C        1      2        2 
   1  chr1_125427598     ZBoe    T    C        0      0        2 
   1  chr1_125427598     ZGre    T    C        0      0        2 
   1  chr1_125427598     ZHar    T    C        0      0        2 
   1  chr1_125427598   Sample    T    C        1      2        2 
   1  chr1_125435037     AAsi    G    A        0      0        2 
   1  chr1_125435037     AKia    G    A        0      0        2 
   1  chr1_125435037     AOna    G    A        0      0        2 
   1  chr1_125435037     ASom    G    A        0      0        2 
   1  chr1_125435037     HCab    G    A        0      0        2 
   1  chr1_125435037     HPrz    G    A        0      0        2 
   1  chr1_125435037     ZBoe    G    A        0      0        2 
   1  chr1_125435037     ZGre    G    A        1      2        2 
   1  chr1_125435037     ZHar    G    A        0      0        2 
   1  chr1_125435037   Sample    G    A        0      0        2 
   1  chr1_125442042     AAsi    T    C        0      0        2 
   1  chr1_125442042     AKia    T    C        0      0        2 
   1  chr1_125442042     AOna    T    C        0      0        2 
   1  chr1_125442042     ASom    T    C        0      0        2 
   1  chr1_125442042     HCab    T    C        0      0        2 
   1  chr1_125442042     HPrz    T    C        0      0        2 
   1  chr1_125442042     ZBoe    T    C        0      0        2 
   1  chr1_125442042     ZGre    T    C      0.5      1        2 
   1  chr1_125442042     ZHar    T    C        0      0        2 
   1  chr1_125442042   Sample    T    C        1      2        2 
   1  chr1_125444948     AAsi    G    A        0      0        2 
   1  chr1_125444948     AKia    G    A        0      0        2 
   1  chr1_125444948     AOna    G    A        0      0        2 
   1  chr1_125444948     ASom    G    A        0      0        2 
   1  chr1_125444948     HCab    G    A        1      2        2 
   1  chr1_125444948     HPrz    G    A        1      2        2 
   1  chr1_125444948     ZBoe    G    A        0      0        2 
   1  chr1_125444948     ZGre    G    A        0      0        2 
   1  chr1_125444948     ZHar    G    A        0      0        2 
   1  chr1_125444948   Sample    G    A        1      2        2 
   1  chr1_125449142     AAsi    A    G        0      0        2 
   1  chr1_125449142     AKia    A    G        0      0        2 
   1  chr1_125449142     AOna    A    G        0      0        2 
   1  chr1_125449142     ASom    A    G        0      0        2 
   1  chr1_125449142     HCab    A    G        0      0        2 
   1  chr1_125449142     HPrz    A    G        0      0        2 
   1  chr1_125449142     ZBoe    A    G        0      0        2 
   1  chr1_125449142     ZGre    A    G        0      0        2 
   1  chr1_125449142     ZHar    A    G      0.5      1        2 
   1  chr1_125449142   Sample    A    G        0      0        2 
   1  chr1_125451791     AAsi    C    G        0      0        2 
   1  chr1_125451791     AKia    C    G        0      0        2 
   1  chr1_125451791     AOna    C    G        0      0        2 
   1  chr1_125451791     ASom    C    G        0      0        2 
   1  chr1_125451791     HCab    C    G        0      0        2 
   1  chr1_125451791     HPrz    C    G        0      0        2 
   1  chr1_125451791     ZBoe    C    G        0      0        2 
   1  chr1_125451791     ZGre    C    G        0      0        2 
   1  chr1_125451791     ZHar    C    G      0.5      1        2 
   1  chr1_125451791   Sample    C    G        0      0        2 
   1  chr1_125453764     AAsi    T    C        0      0        2 
   1  chr1_125453764     AKia    T    C        0      0        2 
   1  chr1_125453764     AOna    T    C        0      0        2 
   1  chr1_125453764     ASom    T    C        0      0        2 
   1  chr1_125453764     HCab    T    C      0.5      1        2 
   1  chr1_125453764     HPrz    T    C        0      0        2 
   1  chr1_125453764     ZBoe    T    C        0      0        2 
   1  chr1_125453764     ZGre    T    C        0      0        2 
   1  chr1_125453764     ZHar    T    C        0      0        2 
   1  chr1_125453764   Sample    T    C        0      0        2 
   1  chr1_125457668     AAsi    T    C        0      0        2 
   1  chr1_125457668     AKia    T    C        0      0        2 
   1  chr1_125457668     AOna    T    C        0      0        2 
   1  chr1_125457668     ASom    T    C        0      0        2 
   1  chr1_125457668     HCab    T    C        0      0        2 
   1  chr1_125457668     HPrz    T    C        0      0        2 
   1  chr1_125457668     ZBoe    T    C      0.5      1        2 
   1  chr1_125457668     ZGre    T    C        0      0        2 
   1  chr1_125457668     ZHar    T    C        0      0        2 
   1  chr1_125457668   Sample    T    C        0      0        2 
   1  chr1_125464326     AAsi    G    T        0      0        2 
   1  chr1_125464326     AKia    G    T        0      0        2 
   1  chr1_125464326     AOna    G    T        0      0        2 
   1  chr1_125464326     ASom    G    T        0      0        2 
   1  chr1_125464326     HCab    G    T        0      0        2 
   1  chr1_125464326     HPrz    G    T        0      0        2 
   1  chr1_125464326     ZBoe    G    T        1      2        2 
   1  chr1_125464326     ZGre    G    T        0      0        2 
   1  chr1_125464326     ZHar    G    T        1      2        2 
   1  chr1_125464326   Sample    G    T        0      0        2 
   1  chr1_125465617     AAsi    A    C        0      0        2 
   1  chr1_125465617     AKia    A    C        1      2        2 
   1  chr1_125465617     AOna    A    C        1      2        2 
   1  chr1_125465617     ASom    A    C        0      0        2 
   1  chr1_125465617     HCab    A    C        0      0        2 
   1  chr1_125465617     HPrz    A    C        0      0        2 
   1  chr1_125465617     ZBoe    A    C        0      0        2 
   1  chr1_125465617     ZGre    A    C        0      0        2 
   1  chr1_125465617     ZHar    A    C        0      0        2 
   1  chr1_125465617   Sample    A    C        0      0        2 
   1  chr1_125471599     AAsi    A    G        0      0        2 
   1  chr1_125471599     AKia    A    G        0      0        2 
   1  chr1_125471599     AOna    A    G        0      0        2 
   1  chr1_125471599     ASom    A    G        0      0        2 
   1  chr1_125471599     HCab    A    G        0      0        2 
   1  chr1_125471599     HPrz    A    G        0      0        2 
   1  chr1_125471599     ZBoe    A    G        0      0        2 
   1  chr1_125471599     ZGre    A    G        0      0        2 
   1  chr1_125471599     ZHar    A    G      0.5      1        2 
   1  chr1_125471599   Sample    A    G        0      0        2 
   1  chr1_125472179     AAsi    T    C        0      0        2 
   1  chr1_125472179     AKia    T    C        0      0        2 
   1  chr1_125472179     AOna    T    C        0      0        2 
   1  chr1_125472179     ASom    T    C        0      0        2 
   1  chr1_125472179     HCab    T    C        0      0        2 
   1  chr1_125472179     HPrz    T    C        0      0        2 
   1  chr1_125472179     ZBoe    T    C        0      0        2 
   1  chr1_125472179     ZGre    T    C        0      0        2 
   1  chr1_125472179     ZHar    T    C        1      2        2 
   1  chr1_125472179   Sample    T    C        0      0        2 
   1  chr1_125472643     AAsi    G    A        0      0        2 
   1  chr1_125472643     AKia    G    A        0      0        2 
   1  chr1_125472643     AOna    G    A        0      0        2 
   1  chr1_125472643     ASom    G    A        0      0        2 
   1  chr1_125472643     HCab    G    A        1      2        2 
   1  chr1_125472643     HPrz    G    A        1      2        2 
   1  chr1_125472643     ZBoe    G    A        0      0        2 
   1  chr1_125472643     ZGre    G    A        0      0        2 
   1  chr1_125472643     ZHar    G    A        0      0        2 
   1  chr1_125472643   Sample    G    A        1      2        2 
   1  chr1_125476947     AAsi    G    C        0      0        2 
   1  chr1_125476947     AKia    G    C        0      0        2 
   1  chr1_125476947     AOna    G    C        0      0        2 
   1  chr1_125476947     ASom    G    C        0      0        2 
   1  chr1_125476947     HCab    G    C        0      0        2 
   1  chr1_125476947     HPrz    G    C        0      0        2 
   1  chr1_125476947     ZBoe    G    C      0.5      1        2 
   1  chr1_125476947     ZGre    G    C        0      0        2 
   1  chr1_125476947     ZHar    G    C        0      0        2 
   1  chr1_125476947   Sample    G    C        0      0        2 
   1  chr1_125478862     AAsi    T    C        0      0        2 
   1  chr1_125478862     AKia    T    C        0      0        2 
   1  chr1_125478862     AOna    T    C        0      0        2 
   1  chr1_125478862     ASom    T    C        0      0        2 
   1  chr1_125478862     HCab    T    C        0      0        2 
   1  chr1_125478862     HPrz    T    C        0      0        2 
   1  chr1_125478862     ZBoe    T    C        0      0        2 
   1  chr1_125478862     ZGre    T    C        0      0        2 
   1  chr1_125478862     ZHar    T    C        1      2        2 
   1  chr1_125478862   Sample    T    C        0      0        2 
   1  chr1_125479194     AAsi    G    C        0      0        2 
   1  chr1_125479194     AKia    G    C        0      0        2 
   1  chr1_125479194     AOna    G    C        0      0        2 
   1  chr1_125479194     ASom    G    C        0      0        2 
   1  chr1_125479194     HCab    G    C        0      0        2 
   1  chr1_125479194     HPrz    G    C        0      0        2 
   1  chr1_125479194     ZBoe    G    C        1      2        2 
   1  chr1_125479194     ZGre    G    C        0      0        2 
   1  chr1_125479194     ZHar    G    C        1      2        2 
   1  chr1_125479194   Sample    G    C        0      0        2 
   1  chr1_125481007     AAsi    T    C        0      0        2 
   1  chr1_125481007     AKia    T    C        0      0        2 
   1  chr1_125481007     AOna    T    C      0.5      1        2 
   1  chr1_125481007     ASom    T    C        0      0        2 
   1  chr1_125481007     HCab    T    C        0      0        2 
   1  chr1_125481007     HPrz    T    C        0      0        2 
   1  chr1_125481007     ZBoe    T    C        0      0        2 
   1  chr1_125481007     ZGre    T    C        0      0        2 
   1  chr1_125481007     ZHar    T    C        0      0        2 
   1  chr1_125481007   Sample    T    C        0      0        2 
   1  chr1_125483010     AAsi    C    T        0      0        2 
   1  chr1_125483010     AKia    C    T        0      0        2 
   1  chr1_125483010     AOna    C    T        0      0        2 
   1  chr1_125483010     ASom    C    T        0      0        2 
   1  chr1_125483010     HCab    C    T        0      0        2 
   1  chr1_125483010     HPrz    C    T        0      0        2 
   1  chr1_125483010     ZBoe    C    T        1      2        2 
   1  chr1_125483010     ZGre    C    T        0      0        2 
   1  chr1_125483010     ZHar    C    T        0      0        2 
   1  chr1_125483010   Sample    C    T        0      0        2 
   1  chr1_125483177     AAsi    A    G        0      0        2 
   1  chr1_125483177     AKia    A    G      0.5      1        2 
   1  chr1_125483177     AOna    A    G        0      0        2 
   1  chr1_125483177     ASom    A    G        0      0        2 
   1  chr1_125483177     HCab    A    G        0      0        2 
   1  chr1_125483177     HPrz    A    G        0      0        2 
   1  chr1_125483177     ZBoe    A    G        0      0        2 
   1  chr1_125483177     ZGre    A    G        0      0        2 
   1  chr1_125483177     ZHar    A    G        0      0        2 
   1  chr1_125483177   Sample    A    G        1      2        2 
   1  chr1_125485418     AAsi    A    G        0      0        2 
   1  chr1_125485418     AKia    A    G        0      0        2 
   1  chr1_125485418     AOna    A    G        0      0        2 
   1  chr1_125485418     ASom    A    G        0      0        2 
   1  chr1_125485418     HCab    A    G        1      2        2 
   1  chr1_125485418     HPrz    A    G        1      2        2 
   1  chr1_125485418     ZBoe    A    G        0      0        2 
   1  chr1_125485418     ZGre    A    G        0      0        2 
   1  chr1_125485418     ZHar    A    G        0      0        2 
   1  chr1_125485418   Sample    A    G        1      2        2 
   1  chr1_125486249     AAsi    A    G        0      0        2 
   1  chr1_125486249     AKia    A    G      0.5      1        2 
   1  chr1_125486249     AOna    A    G        0      0        2 
   1  chr1_125486249     ASom    A    G        0      0        2 
   1  chr1_125486249     HCab    A    G        0      0        2 
   1  chr1_125486249     HPrz    A    G        0      0        2 
   1  chr1_125486249     ZBoe    A    G        0      0        2 
   1  chr1_125486249     ZGre    A    G        0      0        2 
   1  chr1_125486249     ZHar    A    G        0      0        2 
   1  chr1_125486249   Sample    A    G        0      0        2 
   1  chr1_125486694     AAsi    C    A        0      0        2 
   1  chr1_125486694     AKia    C    A        1      2        2 
   1  chr1_125486694     AOna    C    A        1      2        2 
   1  chr1_125486694     ASom    C    A        0      0        2 
   1  chr1_125486694     HCab    C    A        0      0        2 
   1  chr1_125486694     HPrz    C    A        0      0        2 
   1  chr1_125486694     ZBoe    C    A        0      0        2 
   1  chr1_125486694     ZGre    C    A        0      0        2 
   1  chr1_125486694     ZHar    C    A        0      0        2 
   1  chr1_125486694   Sample    C    A        0      0        2 
   1  chr1_125490248     AAsi    G    A        0      0        2 
   1  chr1_125490248     AKia    G    A        0      0        2 
   1  chr1_125490248     AOna    G    A        0      0        2 
   1  chr1_125490248     ASom    G    A        0      0        2 
   1  chr1_125490248     HCab    G    A        1      2        2 
   1  chr1_125490248     HPrz    G    A        1      2        2 
   1  chr1_125490248     ZBoe    G    A        0      0        2 
   1  chr1_125490248     ZGre    G    A        0      0        2 
   1  chr1_125490248     ZHar    G    A        0      0        2 
   1  chr1_125490248   Sample    G    A        1      2        2 
   1  chr1_125502384     AAsi    A    G        0      0        2 
   1  chr1_125502384     AKia    A    G        0      0        2 
   1  chr1_125502384     AOna    A    G        0      0        2 
   1  chr1_125502384     ASom    A    G        0      0        2 
   1  chr1_125502384     HCab    A    G        0      0        2 
   1  chr1_125502384     HPrz    A    G        0      0        2 
   1  chr1_125502384     ZBoe    A    G        0      0        2 
   1  chr1_125502384     ZGre    A    G        1      2        2 
   1  chr1_125502384     ZHar    A    G        0      0        2 
   1  chr1_125502384   Sample    A    G        0      0        2 
   1  chr1_125502979     AAsi    A    G        0      0        2 
   1  chr1_125502979     AKia    A    G        0      0        2 
   1  chr1_125502979     AOna    A    G        0      0        2 
   1  chr1_125502979     ASom    A    G        0      0        2 
   1  chr1_125502979     HCab    A    G        0      0        2 
   1  chr1_125502979     HPrz    A    G        0      0        2 
   1  chr1_125502979     ZBoe    A    G      0.5      1        2 
   1  chr1_125502979     ZGre    A    G        0      0        2 
   1  chr1_125502979     ZHar    A    G        0      0        2 
   1  chr1_125502979   Sample    A    G        0      0        2 
   1  chr1_125508932     AAsi    A    G        1      2        2 
   1  chr1_125508932     AKia    A    G        1      2        2 
   1  chr1_125508932     AOna    A    G        1      2        2 
   1  chr1_125508932     ASom    A    G        1      2        2 
   1  chr1_125508932     HCab    A    G        0      0        2 
   1  chr1_125508932     HPrz    A    G        0      0        2 
   1  chr1_125508932     ZBoe    A    G        0      0        2 
   1  chr1_125508932     ZGre    A    G        0      0        2 
   1  chr1_125508932     ZHar    A    G        0      0        2 
   1  chr1_125508932   Sample    A    G        0      0        2 
   1  chr1_125509133     AAsi    A    G        0      0        2 
   1  chr1_125509133     AKia    A    G        0      0        2 
   1  chr1_125509133     AOna    A    G        0      0        2 
   1  chr1_125509133     ASom    A    G        0      0        2 
   1  chr1_125509133     HCab    A    G        0      0        2 
   1  chr1_125509133     HPrz    A    G        0      0        2 
   1  chr1_125509133     ZBoe    A    G      0.5      1        2 
   1  chr1_125509133     ZGre    A    G        0      0        2 
   1  chr1_125509133     ZHar    A    G        0      0        2 
   1  chr1_125509133   Sample    A    G        0      0        2 
   1  chr1_125515083     AAsi    T    C        0      0        2 
   1  chr1_125515083     AKia    T    C        0      0        2 
   1  chr1_125515083     AOna    T    C        0      0        2 
   1  chr1_125515083     ASom    T    C        0      0        2 
   1  chr1_125515083     HCab    T    C        1      2        2 
   1  chr1_125515083     HPrz    T    C        1      2        2 
   1  chr1_125515083     ZBoe    T    C        0      0        2 
   1  chr1_125515083     ZGre    T    C        0      0        2 
   1  chr1_125515083     ZHar    T    C        0      0        2 
   1  chr1_125515083   Sample    T    C        1      2        2 
   1  chr1_125516070     AAsi    C    T        0      0        2 
   1  chr1_125516070     AKia    C    T        0      0        2 
   1  chr1_125516070     AOna    C    T        0      0        2 
   1  chr1_125516070     ASom    C    T        0      0        2 
   1  chr1_125516070     HCab    C    T      0.5      1        2 
   1  chr1_125516070     HPrz    C    T        0      0        2 
   1  chr1_125516070     ZBoe    C    T        0      0        2 
   1  chr1_125516070     ZGre    C    T        0      0        2 
   1  chr1_125516070     ZHar    C    T        0      0        2 
   1  chr1_125516070   Sample    C    T        0      0        2 
   1  chr1_125518613     AAsi    C    T        0      0        2 
   1  chr1_125518613     AKia    C    T        0      0        2 
   1  chr1_125518613     AOna    C    T        0      0        2 
   1  chr1_125518613     ASom    C    T        0      0        2 
   1  chr1_125518613     HCab    C    T        1      2        2 
   1  chr1_125518613     HPrz    C    T        1      2        2 
   1  chr1_125518613     ZBoe    C    T        0      0        2 
   1  chr1_125518613     ZGre    C    T        0      0        2 
   1  chr1_125518613     ZHar    C    T        0      0        2 
   1  chr1_125518613   Sample    C    T        1      2        2 
   1  chr1_125520271     AAsi    C    G        0      0        2 
   1  chr1_125520271     AKia    C    G        0      0        2 
   1  chr1_125520271     AOna    C    G        0      0        2 
   1  chr1_125520271     ASom    C    G        0      0        2 
   1  chr1_125520271     HCab    C    G        0      0        2 
   1  chr1_125520271     HPrz    C    G        0      0        2 
   1  chr1_125520271     ZBoe    C    G        1      2        2 
   1  chr1_125520271     ZGre    C    G        1      2        2 
   1  chr1_125520271     ZHar    C    G        1      2        2 
   1  chr1_125520271   Sample    C    G        0      0        2 
   1  chr1_125525988     AAsi    G    A        0      0        2 
   1  chr1_125525988     AKia    G    A      0.5      1        2 
   1  chr1_125525988     AOna    G    A        0      0        2 
   1  chr1_125525988     ASom    G    A        0      0        2 
   1  chr1_125525988     HCab    G    A        0      0        2 
   1  chr1_125525988     HPrz    G    A        0      0        2 
   1  chr1_125525988     ZBoe    G    A        0      0        2 
   1  chr1_125525988     ZGre    G    A        0      0        2 
   1  chr1_125525988     ZHar    G    A        0      0        2 
   1  chr1_125525988   Sample    G    A        0      0        2 
   1  chr1_125527941     AAsi    A    C        0      0        2 
   1  chr1_125527941     AKia    A    C        0      0        2 
   1  chr1_125527941     AOna    A    C        0      0        2 
   1  chr1_125527941     ASom    A    C        0      0        2 
   1  chr1_125527941     HCab    A    C        0      0        2 
   1  chr1_125527941     HPrz    A    C        0      0        2 
   1  chr1_125527941     ZBoe    A    C        0      0        2 
   1  chr1_125527941     ZGre    A    C        1      2        2 
   1  chr1_125527941     ZHar    A    C        0      0        2 
   1  chr1_125527941   Sample    A    C        0      0        2 
   1  chr1_125528035     AAsi    C    T        0      0        2 
   1  chr1_125528035     AKia    C    T        0      0        2 
   1  chr1_125528035     AOna    C    T        0      0        2 
   1  chr1_125528035     ASom    C    T        0      0        2 
   1  chr1_125528035     HCab    C    T        0      0        2 
   1  chr1_125528035     HPrz    C    T        0      0        2 
   1  chr1_125528035     ZBoe    C    T        0      0        2 
   1  chr1_125528035     ZGre    C    T        1      2        2 
   1  chr1_125528035     ZHar    C    T        0      0        2 
   1  chr1_125528035   Sample    C    T        0      0        2 
   1  chr1_125529372     AAsi    T    C        0      0        2 
   1  chr1_125529372     AKia    T    C        0      0        2 
   1  chr1_125529372     AOna    T    C        0      0        2 
   1  chr1_125529372     ASom    T    C        1      2        2 
   1  chr1_125529372     HCab    T    C        0      0        2 
   1  chr1_125529372     HPrz    T    C        0      0        2 
   1  chr1_125529372     ZBoe    T    C        0      0        2 
   1  chr1_125529372     ZGre    T    C        0      0        2 
   1  chr1_125529372     ZHar    T    C        0      0        2 
   1  chr1_125529372   Sample    T    C        0      0        2 
   1  chr1_125531237     AAsi    C    G        1      2        2 
   1  chr1_125531237     AKia    C    G        0      0        2 
   1  chr1_125531237     AOna    C    G        0      0        2 
   1  chr1_125531237     ASom    C    G        1      2        2 
   1  chr1_125531237     HCab    C    G        0      0        2 
   1  chr1_125531237     HPrz    C    G        0      0        2 
   1  chr1_125531237     ZBoe    C    G        0      0        2 
   1  chr1_125531237     ZGre    C    G        0      0        2 
   1  chr1_125531237     ZHar    C    G        0      0        2 
   1  chr1_125531237   Sample    C    G        0      0        2 
   1  chr1_125534813     AAsi    T    C        1      2        2 
   1  chr1_125534813     AKia    T    C        0      0        2 
   1  chr1_125534813     AOna    T    C        0      0        2 
   1  chr1_125534813     ASom    T    C        1      2        2 
   1  chr1_125534813     HCab    T    C        0      0        2 
   1  chr1_125534813     HPrz    T    C        0      0        2 
   1  chr1_125534813     ZBoe    T    C        0      0        2 
   1  chr1_125534813     ZGre    T    C        0      0        2 
   1  chr1_125534813     ZHar    T    C        0      0        2 
   1  chr1_125534813   Sample    T    C        0      0        2 
   1  chr1_125539908     AAsi    T    C        0      0        2 
   1  chr1_125539908     AKia    T    C      0.5      1        2 
   1  chr1_125539908     AOna    T    C      0.5      1        2 
   1  chr1_125539908     ASom    T    C        0      0        2 
   1  chr1_125539908     HCab    T    C        0      0        2 
   1  chr1_125539908     HPrz    T    C        0      0        2 
   1  chr1_125539908     ZBoe    T    C        0      0        2 
   1  chr1_125539908     ZGre    T    C        0      0        2 
   1  chr1_125539908     ZHar    T    C        0      0        2 
   1  chr1_125539908   Sample    T    C        0      0        2 
   1  chr1_125541000     AAsi    G    A        0      0        2 
   1  chr1_125541000     AKia    G    A        0      0        2 
   1  chr1_125541000     AOna    G    A        0      0        2 
   1  chr1_125541000     ASom    G    A        0      0        2 
   1  chr1_125541000     HCab    G    A        0      0        2 
   1  chr1_125541000     HPrz    G    A        0      0        2 
   1  chr1_125541000     ZBoe    G    A        1      2        2 
   1  chr1_125541000     ZGre    G    A        0      0        2 
   1  chr1_125541000     ZHar    G    A        0      0        2 
   1  chr1_125541000   Sample    G    A        0      0        2 
   1  chr1_125543854     AAsi    A    G        0      0        2 
   1  chr1_125543854     AKia    A    G        0      0        2 
   1  chr1_125543854     AOna    A    G        0      0        2 
   1  chr1_125543854     ASom    A    G        0      0        2 
   1  chr1_125543854     HCab    A    G        0      0        2 
   1  chr1_125543854     HPrz    A    G        0      0        2 
   1  chr1_125543854     ZBoe    A    G      0.5      1        2 
   1  chr1_125543854     ZGre    A    G        0      0        2 
   1  chr1_125543854     ZHar    A    G        0      0        2 
   1  chr1_125543854   Sample    A    G        0      0        2 
   1  chr1_125556283     AAsi    C    T        0      0        2 
   1  chr1_125556283     AKia    C    T        0      0        2 
   1  chr1_125556283     AOna    C    T        0      0        2 
   1  chr1_125556283     ASom    C    T        0      0        2 
   1  chr1_125556283     HCab    C    T        0      0        2 
   1  chr1_125556283     HPrz    C    T        0      0        2 
   1  chr1_125556283     ZBoe    C    T        0      0        2 
   1  chr1_125556283     ZGre    C    T        1      2        2 
   1  chr1_125556283     ZHar    C    T        0      0        2 
   1  chr1_125556283   Sample    C    T        0      0        2 
   1  chr1_125556909     AAsi    A    G        0      0        2 
   1  chr1_125556909     AKia    A    G        0      0        2 
   1  chr1_125556909     AOna    A    G        0      0        2 
   1  chr1_125556909     ASom    A    G        1      2        2 
   1  chr1_125556909     HCab    A    G        0      0        2 
   1  chr1_125556909     HPrz    A    G        0      0        2 
   1  chr1_125556909     ZBoe    A    G        0      0        2 
   1  chr1_125556909     ZGre    A    G        0      0        2 
   1  chr1_125556909     ZHar    A    G        0      0        2 
   1  chr1_125556909   Sample    A    G        0      0        2 
   1  chr1_125560546     AAsi    A    T        0      0        2 
   1  chr1_125560546     AKia    A    T      0.5      1        2 
   1  chr1_125560546     AOna    A    T      0.5      1        2 
   1  chr1_125560546     ASom    A    T        0      0        2 
   1  chr1_125560546     HCab    A    T        0      0        2 
   1  chr1_125560546     HPrz    A    T        0      0        2 
   1  chr1_125560546     ZBoe    A    T        0      0        2 
   1  chr1_125560546     ZGre    A    T        0      0        2 
   1  chr1_125560546     ZHar    A    T        0      0        2 
   1  chr1_125560546   Sample    A    T        0      0        2 
   1  chr1_125562558     AAsi    A    G        0      0        2 
   1  chr1_125562558     AKia    A    G      0.5      1        2 
   1  chr1_125562558     AOna    A    G        0      0        2 
   1  chr1_125562558     ASom    A    G        0      0        2 
   1  chr1_125562558     HCab    A    G        0      0        2 
   1  chr1_125562558     HPrz    A    G        0      0        2 
   1  chr1_125562558     ZBoe    A    G        0      0        2 
   1  chr1_125562558     ZGre    A    G        0      0        2 
   1  chr1_125562558     ZHar    A    G        0      0        2 
   1  chr1_125562558   Sample    A    G        0      0        2 
   1  chr1_125562764     AAsi    A    C        0      0        2 
   1  chr1_125562764     AKia    A    C        0      0        2 
   1  chr1_125562764     AOna    A    C        0      0        2 
   1  chr1_125562764     ASom    A    C        0      0        2 
   1  chr1_125562764     HCab    A    C        1      2        2 
   1  chr1_125562764     HPrz    A    C        1      2        2 
   1  chr1_125562764     ZBoe    A    C        0      0        2 
   1  chr1_125562764     ZGre    A    C        0      0        2 
   1  chr1_125562764     ZHar    A    C        0      0        2 
   1  chr1_125562764   Sample    A    C        1      2        2 
   1  chr1_125563971     AAsi    G    A        0      0        2 
   1  chr1_125563971     AKia    G    A        0      0        2 
   1  chr1_125563971     AOna    G    A        0      0        2 
   1  chr1_125563971     ASom    G    A        0      0        2 
   1  chr1_125563971     HCab    G    A        1      2        2 
   1  chr1_125563971     HPrz    G    A        1      2        2 
   1  chr1_125563971     ZBoe    G    A        0      0        2 
   1  chr1_125563971     ZGre    G    A        0      0        2 
   1  chr1_125563971     ZHar    G    A        0      0        2 
   1  chr1_125563971   Sample    G    A        1      2        2 
   1  chr1_125570453     AAsi    C    T        0      0        2 
   1  chr1_125570453     AKia    C    T        0      0        2 
   1  chr1_125570453     AOna    C    T        0      0        2 
   1  chr1_125570453     ASom    C    T        0      0        2 
   1  chr1_125570453     HCab    C    T        0      0        2 
   1  chr1_125570453     HPrz    C    T        0      0        2 
   1  chr1_125570453     ZBoe    C    T        0      0        2 
   1  chr1_125570453     ZGre    C    T      0.5      1        2 
   1  chr1_125570453     ZHar    C    T        0      0        2 
   1  chr1_125570453   Sample    C    T        0      0        2 
   1  chr1_125571596     AAsi    T    C        0      0        2 
   1  chr1_125571596     AKia    T    C        0      0        2 
   1  chr1_125571596     AOna    T    C        0      0        2 
   1  chr1_125571596     ASom    T    C        0      0        2 
   1  chr1_125571596     HCab    T    C        0      0        2 
   1  chr1_125571596     HPrz    T    C      0.5      1        2 
   1  chr1_125571596     ZBoe    T    C        0      0        2 
   1  chr1_125571596     ZGre    T    C        0      0        2 
   1  chr1_125571596     ZHar    T    C        0      0        2 
   1  chr1_125571596   Sample    T    C        0      0        2 
   1  chr1_125579220     AAsi    G    A        0      0        2 
   1  chr1_125579220     AKia    G    A        0      0        2 
   1  chr1_125579220     AOna    G    A        0      0        2 
   1  chr1_125579220     ASom    G    A        0      0        2 
   1  chr1_125579220     HCab    G    A        0      0        2 
   1  chr1_125579220     HPrz    G    A        0      0        2 
   1  chr1_125579220     ZBoe    G    A        0      0        2 
   1  chr1_125579220     ZGre    G    A        0      0        2 
   1  chr1_125579220     ZHar    G    A      0.5      1        2 
   1  chr1_125579220   Sample    G    A        0      0        2 
   1  chr1_125583143     AAsi    G    C        0      0        2 
   1  chr1_125583143     AKia    G    C        0      0        2 
   1  chr1_125583143     AOna    G    C        0      0        2 
   1  chr1_125583143     ASom    G    C        0      0        2 
   1  chr1_125583143     HCab    G    C        1      2        2 
   1  chr1_125583143     HPrz    G    C        1      2        2 
   1  chr1_125583143     ZBoe    G    C        0      0        2 
   1  chr1_125583143     ZGre    G    C        0      0        2 
   1  chr1_125583143     ZHar    G    C        0      0        2 
   1  chr1_125583143   Sample    G    C        1      2        2 
   1  chr1_125586825     AAsi    C    T        0      0        2 
   1  chr1_125586825     AKia    C    T        0      0        2 
   1  chr1_125586825     AOna    C    T        0      0        2 
   1  chr1_125586825     ASom    C    T        0      0        2 
   1  chr1_125586825     HCab    C    T        1      2        2 
   1  chr1_125586825     HPrz    C    T        1      2        2 
   1  chr1_125586825     ZBoe    C    T        0      0        2 
   1  chr1_125586825     ZGre    C    T        0      0        2 
   1  chr1_125586825     ZHar    C    T        0      0        2 
   1  chr1_125586825   Sample    C    T        1      2        2 
   1  chr1_125590009     AAsi    C    T        0      0        2 
   1  chr1_125590009     AKia    C    T        1      2        2 
   1  chr1_125590009     AOna    C    T        1      2        2 
   1  chr1_125590009     ASom    C    T        0      0        2 
   1  chr1_125590009     HCab    C    T        0      0        2 
   1  chr1_125590009     HPrz    C    T        0      0        2 
   1  chr1_125590009     ZBoe    C    T        0      0        2 
   1  chr1_125590009     ZGre    C    T        0      0        2 
   1  chr1_125590009     ZHar    C    T        0      0        2 
   1  chr1_125590009   Sample    C    T        0      0        2 
   1  chr1_125597500     AAsi    A    C      0.5      1        2 
   1  chr1_125597500     AKia    A    C        0      0        2 
   1  chr1_125597500     AOna    A    C        0      0        2 
   1  chr1_125597500     ASom    A    C        0      0        2 
   1  chr1_125597500     HCab    A    C        0      0        2 
   1  chr1_125597500     HPrz    A    C        0      0        2 
   1  chr1_125597500     ZBoe    A    C        0      0        2 
   1  chr1_125597500     ZGre    A    C        0      0        2 
   1  chr1_125597500     ZHar    A    C        0      0        2 
   1  chr1_125597500   Sample    A    C        0      0        2 
   1  chr1_125599796     AAsi    C    T        0      0        2 
   1  chr1_125599796     AKia    C    T        0      0        2 
   1  chr1_125599796     AOna    C    T        0      0        2 
   1  chr1_125599796     ASom    C    T        0      0        2 
   1  chr1_125599796     HCab    C    T        1      2        2 
   1  chr1_125599796     HPrz    C    T        1      2        2 
   1  chr1_125599796     ZBoe    C    T        0      0        2 
   1  chr1_125599796     ZGre    C    T        0      0        2 
   1  chr1_125599796     ZHar    C    T        0      0        2 
   1  chr1_125599796   Sample    C    T        1      2        2 
   1  chr1_125600511     AAsi    T    C        0      0        2 
   1  chr1_125600511     AKia    T    C        0      0        2 
   1  chr1_125600511     AOna    T    C        0      0        2 
   1  chr1_125600511     ASom    T    C        0      0        2 
   1  chr1_125600511     HCab    T    C        1      2        2 
   1  chr1_125600511     HPrz    T    C        1      2        2 
   1  chr1_125600511     ZBoe    T    C        0      0        2 
   1  chr1_125600511     ZGre    T    C        0      0        2 
   1  chr1_125600511     ZHar    T    C        0      0        2 
   1  chr1_125600511   Sample    T    C        1      2        2 
   1  chr1_125601380     AAsi    C    T        0      0        2 
   1  chr1_125601380     AKia    C    T        1      2        2 
   1  chr1_125601380     AOna    C    T        1      2        2 
   1  chr1_125601380     ASom    C    T        0      0        2 
   1  chr1_125601380     HCab    C    T        0      0        2 
   1  chr1_125601380     HPrz    C    T        0      0        2 
   1  chr1_125601380     ZBoe    C    T        0      0        2 
   1  chr1_125601380     ZGre    C    T        0      0        2 
   1  chr1_125601380     ZHar    C    T        0      0        2 
   1  chr1_125601380   Sample    C    T        0      0        2 
   1  chr1_125601572     AAsi    C    A        0      0        2 
   1  chr1_125601572     AKia    C    A        0      0        2 
   1  chr1_125601572     AOna    C    A        0      0        2 
   1  chr1_125601572     ASom    C    A        0      0        2 
   1  chr1_125601572     HCab    C    A        0      0        2 
   1  chr1_125601572     HPrz    C    A        0      0        2 
   1  chr1_125601572     ZBoe    C    A        1      2        2 
   1  chr1_125601572     ZGre    C    A        0      0        2 
   1  chr1_125601572     ZHar    C    A        0      0        2 
   1  chr1_125601572   Sample    C    A        0      0        2 
   1  chr1_125602753     AAsi    G    A        0      0        2 
   1  chr1_125602753     AKia    G    A      0.5      1        2 
   1  chr1_125602753     AOna    G    A        1      2        2 
   1  chr1_125602753     ASom    G    A        0      0        2 
   1  chr1_125602753     HCab    G    A        0      0        2 
   1  chr1_125602753     HPrz    G    A        0      0        2 
   1  chr1_125602753     ZBoe    G    A        0      0        2 
   1  chr1_125602753     ZGre    G    A        0      0        2 
   1  chr1_125602753     ZHar    G    A        0      0        2 
   1  chr1_125602753   Sample    G    A        0      0        2 
   1  chr1_125602892     AAsi    C    T        0      0        2 
   1  chr1_125602892     AKia    C    T        0      0        2 
   1  chr1_125602892     AOna    C    T        0      0        2 
   1  chr1_125602892     ASom    C    T        0      0        2 
   1  chr1_125602892     HCab    C    T        1      2        2 
   1  chr1_125602892     HPrz    C    T        1      2        2 
   1  chr1_125602892     ZBoe    C    T        0      0        2 
   1  chr1_125602892     ZGre    C    T        0      0        2 
   1  chr1_125602892     ZHar    C    T        0      0        2 
   1  chr1_125602892   Sample    C    T        1      2        2 
   1  chr1_125609368     AAsi    C    G        0      0        2 
   1  chr1_125609368     AKia    C    G        0      0        2 
   1  chr1_125609368     AOna    C    G        0      0        2 
   1  chr1_125609368     ASom    C    G        0      0        2 
   1  chr1_125609368     HCab    C    G        0      0        2 
   1  chr1_125609368     HPrz    C    G        0      0        2 
   1  chr1_125609368     ZBoe    C    G      0.5      1        2 
   1  chr1_125609368     ZGre    C    G        0      0        2 
   1  chr1_125609368     ZHar    C    G        0      0        2 
   1  chr1_125609368   Sample    C    G        0      0        2 
   1  chr1_125613969     AAsi    C    T        0      0        2 
   1  chr1_125613969     AKia    C    T        0      0        2 
   1  chr1_125613969     AOna    C    T        0      0        2 
   1  chr1_125613969     ASom    C    T        0      0        2 
   1  chr1_125613969     HCab    C    T        1      2        2 
   1  chr1_125613969     HPrz    C    T        1      2        2 
   1  chr1_125613969     ZBoe    C    T        0      0        2 
   1  chr1_125613969     ZGre    C    T        0      0        2 
   1  chr1_125613969     ZHar    C    T        0      0        2 
   1  chr1_125613969   Sample    C    T        1      2        2 
   1  chr1_125615662     AAsi    T    G        0      0        2 
   1  chr1_125615662     AKia    T    G        0      0        2 
   1  chr1_125615662     AOna    T    G        0      0        2 
   1  chr1_125615662     ASom    T    G        0      0        2 
   1  chr1_125615662     HCab    T    G        0      0        2 
   1  chr1_125615662     HPrz    T    G        0      0        2 
   1  chr1_125615662     ZBoe    T    G        0      0        2 
   1  chr1_125615662     ZGre    T    G      0.5      1        2 
   1  chr1_125615662     ZHar    T    G        0      0        2 
   1  chr1_125615662   Sample    T    G        0      0        2 
   1  chr1_125616468     AAsi    C    G        0      0        2 
   1  chr1_125616468     AKia    C    G        0      0        2 
   1  chr1_125616468     AOna    C    G        0      0        2 
   1  chr1_125616468     ASom    C    G        0      0        2 
   1  chr1_125616468     HCab    C    G      0.5      1        2 
   1  chr1_125616468     HPrz    C    G        0      0        2 
   1  chr1_125616468     ZBoe    C    G        0      0        2 
   1  chr1_125616468     ZGre    C    G        0      0        2 
   1  chr1_125616468     ZHar    C    G        0      0        2 
   1  chr1_125616468   Sample    C    G        0      0        2 
   1  chr1_125620828     AAsi    C    T        0      0        2 
   1  chr1_125620828     AKia    C    T        1      2        2 
   1  chr1_125620828     AOna    C    T        0      0        2 
   1  chr1_125620828     ASom    C    T        0      0        2 
   1  chr1_125620828     HCab    C    T        0      0        2 
   1  chr1_125620828     HPrz    C    T        0      0        2 
   1  chr1_125620828     ZBoe    C    T        0      0        2 
   1  chr1_125620828     ZGre    C    T        0      0        2 
   1  chr1_125620828     ZHar    C    T        0      0        2 
   1  chr1_125620828   Sample    C    T        0      0        2 
   1  chr1_125624367     AAsi    C    T        0      0        2 
   1  chr1_125624367     AKia    C    T        0      0        2 
   1  chr1_125624367     AOna    C    T        0      0        2 
   1  chr1_125624367     ASom    C    T        0      0        2 
   1  chr1_125624367     HCab    C    T        1      2        2 
   1  chr1_125624367     HPrz    C    T        1      2        2 
   1  chr1_125624367     ZBoe    C    T        0      0        2 
   1  chr1_125624367     ZGre    C    T        0      0        2 
   1  chr1_125624367     ZHar    C    T        0      0        2 
   1  chr1_125624367   Sample    C    T        1      2        2 
   1  chr1_125625135     AAsi    A    C        0      0        2 
   1  chr1_125625135     AKia    A    C        0      0        2 
   1  chr1_125625135     AOna    A    C        0      0        2 
   1  chr1_125625135     ASom    A    C        0      0        2 
   1  chr1_125625135     HCab    A    C      0.5      1        2 
   1  chr1_125625135     HPrz    A    C        0      0        2 
   1  chr1_125625135     ZBoe    A    C        0      0        2 
   1  chr1_125625135     ZGre    A    C        0      0        2 
   1  chr1_125625135     ZHar    A    C        0      0        2 
   1  chr1_125625135   Sample    A    C        0      0        2 
   1  chr1_125642707     AAsi    C    T        1      2        2 
   1  chr1_125642707     AKia    C    T        0      0        2 
   1  chr1_125642707     AOna    C    T        0      0        2 
   1  chr1_125642707     ASom    C    T        1      2        2 
   1  chr1_125642707     HCab    C    T        0      0        2 
   1  chr1_125642707     HPrz    C    T        0      0        2 
   1  chr1_125642707     ZBoe    C    T        0      0        2 
   1  chr1_125642707     ZGre    C    T        0      0        2 
   1  chr1_125642707     ZHar    C    T        0      0        2 
   1  chr1_125642707   Sample    C    T        0      0        2 
   1  chr1_125648596     AAsi    A    G        0      0        2 
   1  chr1_125648596     AKia    A    G        0      0        2 
   1  chr1_125648596     AOna    A    G        0      0        2 
   1  chr1_125648596     ASom    A    G        0      0        2 
   1  chr1_125648596     HCab    A    G      0.5      1        2 
   1  chr1_125648596     HPrz    A    G      0.5      1        2 
   1  chr1_125648596     ZBoe    A    G        0      0        2 
   1  chr1_125648596     ZGre    A    G        0      0        2 
   1  chr1_125648596     ZHar    A    G        0      0        2 
   1  chr1_125648596   Sample    A    G        0      0        2 
   1  chr1_125649269     AAsi    C    T        0      0        2 
   1  chr1_125649269     AKia    C    T        0      0        2 
   1  chr1_125649269     AOna    C    T        0      0        2 
   1  chr1_125649269     ASom    C    T        0      0        2 
   1  chr1_125649269     HCab    C    T      0.5      1        2 
   1  chr1_125649269     HPrz    C    T        1      2        2 
   1  chr1_125649269     ZBoe    C    T        0      0        2 
   1  chr1_125649269     ZGre    C    T        0      0        2 
   1  chr1_125649269     ZHar    C    T        0      0        2 
   1  chr1_125649269   Sample    C    T        1      2        2 
   1  chr1_125650549     AAsi    A    G        0      0        2 
   1  chr1_125650549     AKia    A    G        0      0        2 
   1  chr1_125650549     AOna    A    G        0      0        2 
   1  chr1_125650549     ASom    A    G        0      0        2 
   1  chr1_125650549     HCab    A    G      0.5      1        2 
   1  chr1_125650549     HPrz    A    G        0      0        2 
   1  chr1_125650549     ZBoe    A    G        0      0        2 
   1  chr1_125650549     ZGre    A    G        0      0        2 
   1  chr1_125650549     ZHar    A    G        0      0        2 
   1  chr1_125650549   Sample    A    G        0      0        2 
   1  chr1_125651085     AAsi    T    C        0      0        2 
   1  chr1_125651085     AKia    T    C        0      0        2 
   1  chr1_125651085     AOna    T    C        0      0        2 
   1  chr1_125651085     ASom    T    C        0      0        2 
   1  chr1_125651085     HCab    T    C        0      0        2 
   1  chr1_125651085     HPrz    T    C        0      0        2 
   1  chr1_125651085     ZBoe    T    C      0.5      1        2 
   1  chr1_125651085     ZGre    T    C        0      0        2 
   1  chr1_125651085     ZHar    T    C        0      0        2 
   1  chr1_125651085   Sample    T    C        0      0        2 
   1  chr1_125653498     AAsi    A    G        0      0        2 
   1  chr1_125653498     AKia    A    G      0.5      1        2 
   1  chr1_125653498     AOna    A    G        0      0        2 
   1  chr1_125653498     ASom    A    G        0      0        2 
   1  chr1_125653498     HCab    A    G        0      0        2 
   1  chr1_125653498     HPrz    A    G        0      0        2 
   1  chr1_125653498     ZBoe    A    G        0      0        2 
   1  chr1_125653498     ZGre    A    G        0      0        2 
   1  chr1_125653498     ZHar    A    G        0      0        2 
   1  chr1_125653498   Sample    A    G        0      0        2 
   1  chr1_125654616     AAsi    A    G        0      0        2 
   1  chr1_125654616     AKia    A    G        0      0        2 
   1  chr1_125654616     AOna    A    G        0      0        2 
   1  chr1_125654616     ASom    A    G        0      0        2 
   1  chr1_125654616     HCab    A    G      0.5      1        2 
   1  chr1_125654616     HPrz    A    G      0.5      1        2 
   1  chr1_125654616     ZBoe    A    G        0      0        2 
   1  chr1_125654616     ZGre    A    G        0      0        2 
   1  chr1_125654616     ZHar    A    G        0      0        2 
   1  chr1_125654616   Sample    A    G        1      2        2 
   1  chr1_125655932     AAsi    G    A        0      0        2 
   1  chr1_125655932     AKia    G    A        0      0        2 
   1  chr1_125655932     AOna    G    A        0      0        2 
   1  chr1_125655932     ASom    G    A        0      0        2 
   1  chr1_125655932     HCab    G    A        1      2        2 
   1  chr1_125655932     HPrz    G    A        1      2        2 
   1  chr1_125655932     ZBoe    G    A        0      0        2 
   1  chr1_125655932     ZGre    G    A        0      0        2 
   1  chr1_125655932     ZHar    G    A        0      0        2 
   1  chr1_125655932   Sample    G    A        1      2        2 
   1  chr1_125662241     AAsi    C    G        0      0        2 
   1  chr1_125662241     AKia    C    G        0      0        2 
   1  chr1_125662241     AOna    C    G        0      0        2 
   1  chr1_125662241     ASom    C    G        0      0        2 
   1  chr1_125662241     HCab    C    G        1      2        2 
   1  chr1_125662241     HPrz    C    G        1      2        2 
   1  chr1_125662241     ZBoe    C    G        0      0        2 
   1  chr1_125662241     ZGre    C    G        0      0        2 
   1  chr1_125662241     ZHar    C    G        0      0        2 
   1  chr1_125662241   Sample    C    G        1      2        2 
   1  chr1_125664273     AAsi    A    G        1      2        2 
   1  chr1_125664273     AKia    A    G        0      0        2 
   1  chr1_125664273     AOna    A    G        0      0        2 
   1  chr1_125664273     ASom    A    G        1      2        2 
   1  chr1_125664273     HCab    A    G        0      0        2 
   1  chr1_125664273     HPrz    A    G        0      0        2 
   1  chr1_125664273     ZBoe    A    G        0      0        2 
   1  chr1_125664273     ZGre    A    G        0      0        2 
   1  chr1_125664273     ZHar    A    G        0      0        2 
   1  chr1_125664273   Sample    A    G        0      0        2 
   1  chr1_125664946     AAsi    T    C        0      0        2 
   1  chr1_125664946     AKia    T    C        0      0        2 
   1  chr1_125664946     AOna    T    C        0      0        2 
   1  chr1_125664946     ASom    T    C        0      0        2 
   1  chr1_125664946     HCab    T    C        0      0        2 
   1  chr1_125664946     HPrz    T    C        0      0        2 
   1  chr1_125664946     ZBoe    T    C        0      0        2 
   1  chr1_125664946     ZGre    T    C        1      2        2 
   1  chr1_125664946     ZHar    T    C        0      0        2 
   1  chr1_125664946   Sample    T    C        0      0        2 
   1  chr1_125666105     AAsi    T    C        0      0        2 
   1  chr1_125666105     AKia    T    C        0      0        2 
   1  chr1_125666105     AOna    T    C        0      0        2 
   1  chr1_125666105     ASom    T    C        0      0        2 
   1  chr1_125666105     HCab    T    C        0      0        2 
   1  chr1_125666105     HPrz    T    C        0      0        2 
   1  chr1_125666105     ZBoe    T    C      0.5      1        2 
   1  chr1_125666105     ZGre    T    C        0      0        2 
   1  chr1_125666105     ZHar    T    C        0      0        2 
   1  chr1_125666105   Sample    T    C        0      0        2 
   1  chr1_125669192     AAsi    T    G        0      0        2 
   1  chr1_125669192     AKia    T    G        0      0        2 
   1  chr1_125669192     AOna    T    G        0      0        2 
   1  chr1_125669192     ASom    T    G        0      0        2 
   1  chr1_125669192     HCab    T    G        1      2        2 
   1  chr1_125669192     HPrz    T    G        1      2        2 
   1  chr1_125669192     ZBoe    T    G        0      0        2 
   1  chr1_125669192     ZGre    T    G        0      0        2 
   1  chr1_125669192     ZHar    T    G        0      0        2 
   1  chr1_125669192   Sample    T    G        1      2        2 
   1  chr1_125672867     AAsi    C    T        0      0        2 
   1  chr1_125672867     AKia    C    T      0.5      1        2 
   1  chr1_125672867     AOna    C    T        0      0        2 
   1  chr1_125672867     ASom    C    T        0      0        2 
   1  chr1_125672867     HCab    C    T        0      0        2 
   1  chr1_125672867     HPrz    C    T        0      0        2 
   1  chr1_125672867     ZBoe    C    T        0      0        2 
   1  chr1_125672867     ZGre    C    T        0      0        2 
   1  chr1_125672867     ZHar    C    T        0      0        2 
   1  chr1_125672867   Sample    C    T        0      0        2 
   1  chr1_125674834     AAsi    T    C      0.5      1        2 
   1  chr1_125674834     AKia    T    C        0      0        2 
   1  chr1_125674834     AOna    T    C        0      0        2 
   1  chr1_125674834     ASom    T    C        0      0        2 
   1  chr1_125674834     HCab    T    C        0      0        2 
   1  chr1_125674834     HPrz    T    C        0      0        2 
   1  chr1_125674834     ZBoe    T    C        0      0        2 
   1  chr1_125674834     ZGre    T    C        0      0        2 
   1  chr1_125674834     ZHar    T    C        0      0        2 
   1  chr1_125674834   Sample    T    C        0      0        2 
   1  chr1_125678680     AAsi    G    A        0      0        2 
   1  chr1_125678680     AKia    G    A        0      0        2 
   1  chr1_125678680     AOna    G    A        0      0        2 
   1  chr1_125678680     ASom    G    A        0      0        2 
   1  chr1_125678680     HCab    G    A        0      0        2 
   1  chr1_125678680     HPrz    G    A        0      0        2 
   1  chr1_125678680     ZBoe    G    A      0.5      1        2 
   1  chr1_125678680     ZGre    G    A        0      0        2 
   1  chr1_125678680     ZHar    G    A        0      0        2 
   1  chr1_125678680   Sample    G    A        0      0        2 
   1  chr1_125681940     AAsi    T    C        0      0        2 
   1  chr1_125681940     AKia    T    C        0      0        2 
   1  chr1_125681940     AOna    T    C        0      0        2 
   1  chr1_125681940     ASom    T    C        0      0        2 
   1  chr1_125681940     HCab    T    C        0      0        2 
   1  chr1_125681940     HPrz    T    C        0      0        2 
   1  chr1_125681940     ZBoe    T    C        0      0        2 
   1  chr1_125681940     ZGre    T    C      0.5      1        2 
   1  chr1_125681940     ZHar    T    C        0      0        2 
   1  chr1_125681940   Sample    T    C        0      0        2 
   1  chr1_125689037     AAsi    A    G        0      0        2 
   1  chr1_125689037     AKia    A    G        0      0        2 
   1  chr1_125689037     AOna    A    G        0      0        2 
   1  chr1_125689037     ASom    A    G        1      2        2 
   1  chr1_125689037     HCab    A    G        0      0        2 
   1  chr1_125689037     HPrz    A    G        0      0        2 
   1  chr1_125689037     ZBoe    A    G        0      0        2 
   1  chr1_125689037     ZGre    A    G        1      2        2 
   1  chr1_125689037     ZHar    A    G        0      0        2 
   1  chr1_125689037   Sample    A    G        0      0        2 
   1  chr1_125690195     AAsi    T    C      0.5      1        2 
   1  chr1_125690195     AKia    T    C        0      0        2 
   1  chr1_125690195     AOna    T    C        0      0        2 
   1  chr1_125690195     ASom    T    C        0      0        2 
   1  chr1_125690195     HCab    T    C        0      0        2 
   1  chr1_125690195     HPrz    T    C        0      0        2 
   1  chr1_125690195     ZBoe    T    C        0      0        2 
   1  chr1_125690195     ZGre    T    C        0      0        2 
   1  chr1_125690195     ZHar    T    C        0      0        2 
   1  chr1_125690195   Sample    T    C        0      0        2 
   1  chr1_125691648     AAsi    T    C        0      0        2 
   1  chr1_125691648     AKia    T    C        0      0        2 
   1  chr1_125691648     AOna    T    C        0      0        2 
   1  chr1_125691648     ASom    T    C        0      0        2 
   1  chr1_125691648     HCab    T    C        0      0        2 
   1  chr1_125691648     HPrz    T    C        0      0        2 
   1  chr1_125691648     ZBoe    T    C      0.5      1        2 
   1  chr1_125691648     ZGre    T    C      0.5      1        2 
   1  chr1_125691648     ZHar    T    C        0      0        2 
   1  chr1_125691648   Sample    T    C        0      0        2 
   1  chr1_125692452     AAsi    T    C        0      0        2 
   1  chr1_125692452     AKia    T    C        0      0        2 
   1  chr1_125692452     AOna    T    C        0      0        2 
   1  chr1_125692452     ASom    T    C        0      0        2 
   1  chr1_125692452     HCab    T    C        0      0        2 
   1  chr1_125692452     HPrz    T    C        0      0        2 
   1  chr1_125692452     ZBoe    T    C      0.5      1        2 
   1  chr1_125692452     ZGre    T    C        0      0        2 
   1  chr1_125692452     ZHar    T    C        0      0        2 
   1  chr1_125692452   Sample    T    C        0      0        2 
   1  chr1_125692959     AAsi    T    C        0      0        2 
   1  chr1_125692959     AKia    T    C        0      0        2 
   1  chr1_125692959     AOna    T    C        0      0        2 
   1  chr1_125692959     ASom    T    C        0      0        2 
   1  chr1_125692959     HCab    T    C        0      0        2 
   1  chr1_125692959     HPrz    T    C        0      0        2 
   1  chr1_125692959     ZBoe    T    C        0      0        2 
   1  chr1_125692959     ZGre    T    C        0      0        2 
   1  chr1_125692959     ZHar    T    C      0.5      1        2 
   1  chr1_125692959   Sample    T    C        0      0        2 
   1  chr1_125693036     AAsi    G    A        0      0        2 
   1  chr1_125693036     AKia    G    A        0      0        2 
   1  chr1_125693036     AOna    G    A        0      0        2 
   1  chr1_125693036     ASom    G    A        0      0        2 
   1  chr1_125693036     HCab    G    A        1      2        2 
   1  chr1_125693036     HPrz    G    A        1      2        2 
   1  chr1_125693036     ZBoe    G    A        0      0        2 
   1  chr1_125693036     ZGre    G    A        0      0        2 
   1  chr1_125693036     ZHar    G    A        0      0        2 
   1  chr1_125693036   Sample    G    A        1      2        2 
   1  chr1_125693282     AAsi    T    C        1      2        2 
   1  chr1_125693282     AKia    T    C        1      2        2 
   1  chr1_125693282     AOna    T    C        1      2        2 
   1  chr1_125693282     ASom    T    C        1      2        2 
   1  chr1_125693282     HCab    T    C        0      0        2 
   1  chr1_125693282     HPrz    T    C        0      0        2 
   1  chr1_125693282     ZBoe    T    C        0      0        2 
   1  chr1_125693282     ZGre    T    C        0      0        2 
   1  chr1_125693282     ZHar    T    C        0      0        2 
   1  chr1_125693282   Sample    T    C        0      0        2 
   1  chr1_125694309     AAsi    A    G        0      0        2 
   1  chr1_125694309     AKia    A    G        0      0        2 
   1  chr1_125694309     AOna    A    G        0      0        2 
   1  chr1_125694309     ASom    A    G        0      0        2 
   1  chr1_125694309     HCab    A    G        0      0        2 
   1  chr1_125694309     HPrz    A    G        0      0        2 
   1  chr1_125694309     ZBoe    A    G        0      0        2 
   1  chr1_125694309     ZGre    A    G      0.5      1        2 
   1  chr1_125694309     ZHar    A    G        0      0        2 
   1  chr1_125694309   Sample    A    G        0      0        2 
   1  chr1_125696999     AAsi    G    A        0      0        2 
   1  chr1_125696999     AKia    G    A        0      0        2 
   1  chr1_125696999     AOna    G    A        0      0        2 
   1  chr1_125696999     ASom    G    A        0      0        2 
   1  chr1_125696999     HCab    G    A        0      0        2 
   1  chr1_125696999     HPrz    G    A        0      0        2 
   1  chr1_125696999     ZBoe    G    A        0      0        2 
   1  chr1_125696999     ZGre    G    A      0.5      1        2 
   1  chr1_125696999     ZHar    G    A        0      0        2 
   1  chr1_125696999   Sample    G    A        0      0        2 
   1  chr1_125708129     AAsi    T    A        0      0        2 
   1  chr1_125708129     AKia    T    A        0      0        2 
   1  chr1_125708129     AOna    T    A        0      0        2 
   1  chr1_125708129     ASom    T    A        1      2        2 
   1  chr1_125708129     HCab    T    A        0      0        2 
   1  chr1_125708129     HPrz    T    A        0      0        2 
   1  chr1_125708129     ZBoe    T    A        0      0        2 
   1  chr1_125708129     ZGre    T    A        0      0        2 
   1  chr1_125708129     ZHar    T    A        0      0        2 
   1  chr1_125708129   Sample    T    A        0      0        2 
   1  chr1_125709456     AAsi    C    T        0      0        2 
   1  chr1_125709456     AKia    C    T        0      0        2 
   1  chr1_125709456     AOna    C    T        0      0        2 
   1  chr1_125709456     ASom    C    T        0      0        2 
   1  chr1_125709456     HCab    C    T        1      2        2 
   1  chr1_125709456     HPrz    C    T        1      2        2 
   1  chr1_125709456     ZBoe    C    T        0      0        2 
   1  chr1_125709456     ZGre    C    T        0      0        2 
   1  chr1_125709456     ZHar    C    T        0      0        2 
   1  chr1_125709456   Sample    C    T        1      2        2 
   1  chr1_125715839     AAsi    G    A        0      0        2 
   1  chr1_125715839     AKia    G    A        1      2        2 
   1  chr1_125715839     AOna    G    A        0      0        2 
   1  chr1_125715839     ASom    G    A        0      0        2 
   1  chr1_125715839     HCab    G    A        0      0        2 
   1  chr1_125715839     HPrz    G    A        0      0        2 
   1  chr1_125715839     ZBoe    G    A        0      0        2 
   1  chr1_125715839     ZGre    G    A        0      0        2 
   1  chr1_125715839     ZHar    G    A        0      0        2 
   1  chr1_125715839   Sample    G    A        0      0        2 
   1  chr1_125716435     AAsi    A    C        0      0        2 
   1  chr1_125716435     AKia    A    C        0      0        2 
   1  chr1_125716435     AOna    A    C      0.5      1        2 
   1  chr1_125716435     ASom    A    C        0      0        2 
   1  chr1_125716435     HCab    A    C        0      0        2 
   1  chr1_125716435     HPrz    A    C        0      0        2 
   1  chr1_125716435     ZBoe    A    C        0      0        2 
   1  chr1_125716435     ZGre    A    C        0      0        2 
   1  chr1_125716435     ZHar    A    C        0      0        2 
   1  chr1_125716435   Sample    A    C        0      0        2 
   1  chr1_125717350     AAsi    T    C        0      0        2 
   1  chr1_125717350     AKia    T    C        1      2        2 
   1  chr1_125717350     AOna    T    C        0      0        2 
   1  chr1_125717350     ASom    T    C        0      0        2 
   1  chr1_125717350     HCab    T    C        1      2        2 
   1  chr1_125717350     HPrz    T    C        1      2        2 
   1  chr1_125717350     ZBoe    T    C        0      0        2 
   1  chr1_125717350     ZGre    T    C        0      0        2 
   1  chr1_125717350     ZHar    T    C        0      0        2 
   1  chr1_125717350   Sample    T    C        1      2        2 
   1  chr1_125719534     AAsi    G    A        0      0        2 
   1  chr1_125719534     AKia    G    A        0      0        2 
   1  chr1_125719534     AOna    G    A        0      0        2 
   1  chr1_125719534     ASom    G    A        0      0        2 
   1  chr1_125719534     HCab    G    A        1      2        2 
   1  chr1_125719534     HPrz    G    A        1      2        2 
   1  chr1_125719534     ZBoe    G    A        0      0        2 
   1  chr1_125719534     ZGre    G    A        0      0        2 
   1  chr1_125719534     ZHar    G    A        0      0        2 
   1  chr1_125719534   Sample    G    A        1      2        2 
   1  chr1_125724517     AAsi    T    C        0      0        2 
   1  chr1_125724517     AKia    T    C        0      0        2 
   1  chr1_125724517     AOna    T    C        0      0        2 
   1  chr1_125724517     ASom    T    C        0      0        2 
   1  chr1_125724517     HCab    T    C        0      0        2 
   1  chr1_125724517     HPrz    T    C        0      0        2 
   1  chr1_125724517     ZBoe    T    C      0.5      1        2 
   1  chr1_125724517     ZGre    T    C        0      0        2 
   1  chr1_125724517     ZHar    T    C        0      0        2 
   1  chr1_125724517   Sample    T    C        1      2        2 
   1  chr1_125725377     AAsi    C    T        0      0        2 
   1  chr1_125725377     AKia    C    T        0      0        2 
   1  chr1_125725377     AOna    C    T        0      0        2 
   1  chr1_125725377     ASom    C    T        0      0        2 
   1  chr1_125725377     HCab    C    T        1      2        2 
   1  chr1_125725377     HPrz    C    T        1      2        2 
   1  chr1_125725377     ZBoe    C    T        0      0        2 
   1  chr1_125725377     ZGre    C    T        0      0        2 
   1  chr1_125725377     ZHar    C    T        0      0        2 
   1  chr1_125725377   Sample    C    T        1      2        2 
   1  chr1_125728461     AAsi    T    C        0      0        2 
   1  chr1_125728461     AKia    T    C        0      0        2 
   1  chr1_125728461     AOna    T    C        0      0        2 
   1  chr1_125728461     ASom    T    C        0      0        2 
   1  chr1_125728461     HCab    T    C        1      2        2 
   1  chr1_125728461     HPrz    T    C        1      2        2 
   1  chr1_125728461     ZBoe    T    C        0      0        2 
   1  chr1_125728461     ZGre    T    C        0      0        2 
   1  chr1_125728461     ZHar    T    C        0      0        2 
   1  chr1_125728461   Sample    T    C        1      2        2 
   1  chr1_125729642     AAsi    T    C        0      0        2 
   1  chr1_125729642     AKia    T    C        0      0        2 
   1  chr1_125729642     AOna    T    C        0      0        2 
   1  chr1_125729642     ASom    T    C        0      0        2 
   1  chr1_125729642     HCab    T    C        1      2        2 
   1  chr1_125729642     HPrz    T    C        1      2        2 
   1  chr1_125729642     ZBoe    T    C        0      0        2 
   1  chr1_125729642     ZGre    T    C        0      0        2 
   1  chr1_125729642     ZHar    T    C        0      0        2 
   1  chr1_125729642   Sample    T    C        1      2        2 
   1  chr1_125737433     AAsi    C    T        0      0        2 
   1  chr1_125737433     AKia    C    T        0      0        2 
   1  chr1_125737433     AOna    C    T        0      0        2 
   1  chr1_125737433     ASom    C    T        0      0        2 
   1  chr1_125737433     HCab    C    T        1      2        2 
   1  chr1_125737433     HPrz    C    T        1      2        2 
   1  chr1_125737433     ZBoe    C    T        0      0        2 
   1  chr1_125737433     ZGre    C    T        0      0        2 
   1  chr1_125737433     ZHar    C    T        0      0        2 
   1  chr1_125737433   Sample    C    T        1      2        2 
   1  chr1_125745208     AAsi    G    C        0      0        2 
   1  chr1_125745208     AKia    G    C      0.5      1        2 
   1  chr1_125745208     AOna    G    C        0      0        2 
   1  chr1_125745208     ASom    G    C        0      0        2 
   1  chr1_125745208     HCab    G    C        0      0        2 
   1  chr1_125745208     HPrz    G    C        0      0        2 
   1  chr1_125745208     ZBoe    G    C        0      0        2 
   1  chr1_125745208     ZGre    G    C        0      0        2 
   1  chr1_125745208     ZHar    G    C        0      0        2 
   1  chr1_125745208   Sample    G    C        0      0        2 
   1  chr1_125745672     AAsi    G    A        0      0        2 
   1  chr1_125745672     AKia    G    A        0      0        2 
   1  chr1_125745672     AOna    G    A        0      0        2 
   1  chr1_125745672     ASom    G    A        0      0        2 
   1  chr1_125745672     HCab    G    A        0      0        2 
   1  chr1_125745672     HPrz    G    A        0      0        2 
   1  chr1_125745672     ZBoe    G    A      0.5      1        2 
   1  chr1_125745672     ZGre    G    A        0      0        2 
   1  chr1_125745672     ZHar    G    A        0      0        2 
   1  chr1_125745672   Sample    G    A        0      0        2 
   1  chr1_125750164     AAsi    G    A        0      0        2 
   1  chr1_125750164     AKia    G    A        0      0        2 
   1  chr1_125750164     AOna    G    A        0      0        2 
   1  chr1_125750164     ASom    G    A        0      0        2 
   1  chr1_125750164     HCab    G    A        1      2        2 
   1  chr1_125750164     HPrz    G    A        1      2        2 
   1  chr1_125750164     ZBoe    G    A        0      0        2 
   1  chr1_125750164     ZGre    G    A        0      0        2 
   1  chr1_125750164     ZHar    G    A        0      0        2 
   1  chr1_125750164   Sample    G    A        1      2        2 
   1  chr1_125764563     AAsi    T    C        0      0        2 
   1  chr1_125764563     AKia    T    C        0      0        2 
   1  chr1_125764563     AOna    T    C        0      0        2 
   1  chr1_125764563     ASom    T    C        0      0        2 
   1  chr1_125764563     HCab    T    C      0.5      1        2 
   1  chr1_125764563     HPrz    T    C      0.5      1        2 
   1  chr1_125764563     ZBoe    T    C        0      0        2 
   1  chr1_125764563     ZGre    T    C        0      0        2 
   1  chr1_125764563     ZHar    T    C        0      0        2 
   1  chr1_125764563   Sample    T    C        0      0        2 
   1  chr1_125768601     AAsi    A    G        0      0        2 
   1  chr1_125768601     AKia    A    G        0      0        2 
   1  chr1_125768601     AOna    A    G        0      0        2 
   1  chr1_125768601     ASom    A    G        0      0        2 
   1  chr1_125768601     HCab    A    G        0      0        2 
   1  chr1_125768601     HPrz    A    G        1      2        2 
   1  chr1_125768601     ZBoe    A    G        0      0        2 
   1  chr1_125768601     ZGre    A    G        0      0        2 
   1  chr1_125768601     ZHar    A    G        0      0        2 
   1  chr1_125768601   Sample    A    G        0      0        2 
   1  chr1_125768688     AAsi    G    C        0      0        2 
   1  chr1_125768688     AKia    G    C        0      0        2 
   1  chr1_125768688     AOna    G    C        0      0        2 
   1  chr1_125768688     ASom    G    C        0      0        2 
   1  chr1_125768688     HCab    G    C      0.5      1        2 
   1  chr1_125768688     HPrz    G    C        0      0        2 
   1  chr1_125768688     ZBoe    G    C        0      0        2 
   1  chr1_125768688     ZGre    G    C        0      0        2 
   1  chr1_125768688     ZHar    G    C        0      0        2 
   1  chr1_125768688   Sample    G    C        1      2        2 
   1  chr1_125771854     AAsi    G    A        0      0        2 
   1  chr1_125771854     AKia    G    A        0      0        2 
   1  chr1_125771854     AOna    G    A        0      0        2 
   1  chr1_125771854     ASom    G    A        1      2        2 
   1  chr1_125771854     HCab    G    A        0      0        2 
   1  chr1_125771854     HPrz    G    A        0      0        2 
   1  chr1_125771854     ZBoe    G    A        0      0        2 
   1  chr1_125771854     ZGre    G    A        0      0        2 
   1  chr1_125771854     ZHar    G    A        0      0        2 
   1  chr1_125771854   Sample    G    A        0      0        2 
   1  chr1_125772221     AAsi    G    A        0      0        2 
   1  chr1_125772221     AKia    G    A        0      0        2 
   1  chr1_125772221     AOna    G    A        0      0        2 
   1  chr1_125772221     ASom    G    A        0      0        2 
   1  chr1_125772221     HCab    G    A      0.5      1        2 
   1  chr1_125772221     HPrz    G    A        0      0        2 
   1  chr1_125772221     ZBoe    G    A        0      0        2 
   1  chr1_125772221     ZGre    G    A        0      0        2 
   1  chr1_125772221     ZHar    G    A        0      0        2 
   1  chr1_125772221   Sample    G    A        0      0        2 
   1  chr1_125777174     AAsi    T    C        0      0        2 
   1  chr1_125777174     AKia    T    C        0      0        2 
   1  chr1_125777174     AOna    T    C        0      0        2 
   1  chr1_125777174     ASom    T    C        0      0        2 
   1  chr1_125777174     HCab    T    C        1      2        2 
   1  chr1_125777174     HPrz    T    C      0.5      1        2 
   1  chr1_125777174     ZBoe    T    C        0      0        2 
   1  chr1_125777174     ZGre    T    C        0      0        2 
   1  chr1_125777174     ZHar    T    C        0      0        2 
   1  chr1_125777174   Sample    T    C        1      2        2 
   1  chr1_125784394     AAsi    A    T        0      0        2 
   1  chr1_125784394     AKia    A    T        1      2        2 
   1  chr1_125784394     AOna    A    T      0.5      1        2 
   1  chr1_125784394     ASom    A    T        0      0        2 
   1  chr1_125784394     HCab    A    T        0      0        2 
   1  chr1_125784394     HPrz    A    T        0      0        2 
   1  chr1_125784394     ZBoe    A    T        0      0        2 
   1  chr1_125784394     ZGre    A    T        0      0        2 
   1  chr1_125784394     ZHar    A    T        0      0        2 
   1  chr1_125784394   Sample    A    T        0      0        2 
   1  chr1_125787006     AAsi    A    G        0      0        2 
   1  chr1_125787006     AKia    A    G        0      0        2 
   1  chr1_125787006     AOna    A    G        0      0        2 
   1  chr1_125787006     ASom    A    G        0      0        2 
   1  chr1_125787006     HCab    A    G        0      0        2 
   1  chr1_125787006     HPrz    A    G        0      0        2 
   1  chr1_125787006     ZBoe    A    G      0.5      1        2 
   1  chr1_125787006     ZGre    A    G        0      0        2 
   1  chr1_125787006     ZHar    A    G        0      0        2 
   1  chr1_125787006   Sample    A    G        0      0        2 
   1  chr1_125787731     AAsi    C    T        0      0        2 
   1  chr1_125787731     AKia    C    T        0      0        2 
   1  chr1_125787731     AOna    C    T        0      0        2 
   1  chr1_125787731     ASom    C    T        0      0        2 
   1  chr1_125787731     HCab    C    T        0      0        2 
   1  chr1_125787731     HPrz    C    T        0      0        2 
   1  chr1_125787731     ZBoe    C    T      0.5      1        2 
   1  chr1_125787731     ZGre    C    T        1      2        2 
   1  chr1_125787731     ZHar    C    T        0      0        2 
   1  chr1_125787731   Sample    C    T        0      0        2 
   1  chr1_125788588     AAsi    A    C        0      0        2 
   1  chr1_125788588     AKia    A    C        0      0        2 
   1  chr1_125788588     AOna    A    C        0      0        2 
   1  chr1_125788588     ASom    A    C        0      0        2 
   1  chr1_125788588     HCab    A    C      0.5      1        2 
   1  chr1_125788588     HPrz    A    C      0.5      1        2 
   1  chr1_125788588     ZBoe    A    C        0      0        2 
   1  chr1_125788588     ZGre    A    C        0      0        2 
   1  chr1_125788588     ZHar    A    C        0      0        2 
   1  chr1_125788588   Sample    A    C        0      0        2 
   1  chr1_125805862     AAsi    T    C        0      0        2 
   1  chr1_125805862     AKia    T    C        0      0        2 
   1  chr1_125805862     AOna    T    C        0      0        2 
   1  chr1_125805862     ASom    T    C        0      0        2 
   1  chr1_125805862     HCab    T    C        1      2        2 
   1  chr1_125805862     HPrz    T    C        1      2        2 
   1  chr1_125805862     ZBoe    T    C        0      0        2 
   1  chr1_125805862     ZGre    T    C        0      0        2 
   1  chr1_125805862     ZHar    T    C        0      0        2 
   1  chr1_125805862   Sample    T    C        1      2        2 
   1  chr1_125807472     AAsi    C    A        0      0        2 
   1  chr1_125807472     AKia    C    A        0      0        2 
   1  chr1_125807472     AOna    C    A      0.5      1        2 
   1  chr1_125807472     ASom    C    A        0      0        2 
   1  chr1_125807472     HCab    C    A        0      0        2 
   1  chr1_125807472     HPrz    C    A        0      0        2 
   1  chr1_125807472     ZBoe    C    A        0      0        2 
   1  chr1_125807472     ZGre    C    A        0      0        2 
   1  chr1_125807472     ZHar    C    A        0      0        2 
   1  chr1_125807472   Sample    C    A        0      0        2 
   1  chr1_125809039     AAsi    T    A        0      0        2 
   1  chr1_125809039     AKia    T    A        1      2        2 
   1  chr1_125809039     AOna    T    A        1      2        2 
   1  chr1_125809039     ASom    T    A        0      0        2 
   1  chr1_125809039     HCab    T    A        0      0        2 
   1  chr1_125809039     HPrz    T    A        0      0        2 
   1  chr1_125809039     ZBoe    T    A        0      0        2 
   1  chr1_125809039     ZGre    T    A        0      0        2 
   1  chr1_125809039     ZHar    T    A        0      0        2 
   1  chr1_125809039   Sample    T    A        0      0        2 
   1  chr1_125809869     AAsi    G    A        0      0        2 
   1  chr1_125809869     AKia    G    A        1      2        2 
   1  chr1_125809869     AOna    G    A      0.5      1        2 
   1  chr1_125809869     ASom    G    A        0      0        2 
   1  chr1_125809869     HCab    G    A        0      0        2 
   1  chr1_125809869     HPrz    G    A        0      0        2 
   1  chr1_125809869     ZBoe    G    A        0      0        2 
   1  chr1_125809869     ZGre    G    A        0      0        2 
   1  chr1_125809869     ZHar    G    A        0      0        2 
   1  chr1_125809869   Sample    G    A        0      0        2 
   1  chr1_125810405     AAsi    A    G        0      0        2 
   1  chr1_125810405     AKia    A    G        0      0        2 
   1  chr1_125810405     AOna    A    G        0      0        2 
   1  chr1_125810405     ASom    A    G        1      2        2 
   1  chr1_125810405     HCab    A    G        0      0        2 
   1  chr1_125810405     HPrz    A    G        0      0        2 
   1  chr1_125810405     ZBoe    A    G        0      0        2 
   1  chr1_125810405     ZGre    A    G        0      0        2 
   1  chr1_125810405     ZHar    A    G        0      0        2 
   1  chr1_125810405   Sample    A    G        0      0        2 
   1  chr1_125815596     AAsi    T    C        0      0        2 
   1  chr1_125815596     AKia    T    C        0      0        2 
   1  chr1_125815596     AOna    T    C        0      0        2 
   1  chr1_125815596     ASom    T    C        0      0        2 
   1  chr1_125815596     HCab    T    C        1      2        2 
   1  chr1_125815596     HPrz    T    C        1      2        2 
   1  chr1_125815596     ZBoe    T    C        0      0        2 
   1  chr1_125815596     ZGre    T    C        0      0        2 
   1  chr1_125815596     ZHar    T    C        0      0        2 
   1  chr1_125815596   Sample    T    C        1      2        2 
   1  chr1_125824608     AAsi    C    G        0      0        2 
   1  chr1_125824608     AKia    C    G        0      0        2 
   1  chr1_125824608     AOna    C    G      0.5      1        2 
   1  chr1_125824608     ASom    C    G        0      0        2 
   1  chr1_125824608     HCab    C    G        0      0        2 
   1  chr1_125824608     HPrz    C    G        0      0        2 
   1  chr1_125824608     ZBoe    C    G        0      0        2 
   1  chr1_125824608     ZGre    C    G        0      0        2 
   1  chr1_125824608     ZHar    C    G        0      0        2 
   1  chr1_125824608   Sample    C    G        0      0        2 
   1  chr1_125832272     AAsi    T    C        0      0        2 
   1  chr1_125832272     AKia    T    C        0      0        2 
   1  chr1_125832272     AOna    T    C        0      0        2 
   1  chr1_125832272     ASom    T    C        0      0        2 
   1  chr1_125832272     HCab    T    C        1      2        2 
   1  chr1_125832272     HPrz    T    C        1      2        2 
   1  chr1_125832272     ZBoe    T    C        0      0        2 
   1  chr1_125832272     ZGre    T    C        0      0        2 
   1  chr1_125832272     ZHar    T    C        0      0        2 
   1  chr1_125832272   Sample    T    C        1      2        2 
   1  chr1_125834783     AAsi    T    G        1      2        2 
   1  chr1_125834783     AKia    T    G        0      0        2 
   1  chr1_125834783     AOna    T    G        0      0        2 
   1  chr1_125834783     ASom    T    G        0      0        2 
   1  chr1_125834783     HCab    T    G        0      0        2 
   1  chr1_125834783     HPrz    T    G        0      0        2 
   1  chr1_125834783     ZBoe    T    G        0      0        2 
   1  chr1_125834783     ZGre    T    G        0      0        2 
   1  chr1_125834783     ZHar    T    G        0      0        2 
   1  chr1_125834783   Sample    T    G        0      0        2 
   1  chr1_125837782     AAsi    A    G        0      0        2 
   1  chr1_125837782     AKia    A    G        1      2        2 
   1  chr1_125837782     AOna    A    G      0.5      1        2 
   1  chr1_125837782     ASom    A    G        0      0        2 
   1  chr1_125837782     HCab    A    G        0      0        2 
   1  chr1_125837782     HPrz    A    G        0      0        2 
   1  chr1_125837782     ZBoe    A    G        0      0        2 
   1  chr1_125837782     ZGre    A    G        0      0        2 
   1  chr1_125837782     ZHar    A    G        0      0        2 
   1  chr1_125837782   Sample    A    G        0      0        2 
   1  chr1_125839909     AAsi    G    C        0      0        2 
   1  chr1_125839909     AKia    G    C        0      0        2 
   1  chr1_125839909     AOna    G    C        0      0        2 
   1  chr1_125839909     ASom    G    C        0      0        2 
   1  chr1_125839909     HCab    G    C        0      0        2 
   1  chr1_125839909     HPrz    G    C        0      0        2 
   1  chr1_125839909     ZBoe    G    C        0      0        2 
   1  chr1_125839909     ZGre    G    C        0      0        2 
   1  chr1_125839909     ZHar    G    C        1      2        2 
   1  chr1_125839909   Sample    G    C        0      0        2 
   1  chr1_125842645     AAsi    A    G        0      0        2 
   1  chr1_125842645     AKia    A    G        0      0        2 
   1  chr1_125842645     AOna    A    G      0.5      1        2 
   1  chr1_125842645     ASom    A    G        0      0        2 
   1  chr1_125842645     HCab    A    G        0      0        2 
   1  chr1_125842645     HPrz    A    G        0      0        2 
   1  chr1_125842645     ZBoe    A    G        0      0        2 
   1  chr1_125842645     ZGre    A    G        0      0        2 
   1  chr1_125842645     ZHar    A    G        0      0        2 
   1  chr1_125842645   Sample    A    G        0      0        2 
   1  chr1_125853661     AAsi    A    G        0      0        2 
   1  chr1_125853661     AKia    A    G        0      0        2 
   1  chr1_125853661     AOna    A    G        0      0        2 
   1  chr1_125853661     ASom    A    G        0      0        2 
   1  chr1_125853661     HCab    A    G        1      2        2 
   1  chr1_125853661     HPrz    A    G      0.5      1        2 
   1  chr1_125853661     ZBoe    A    G        0      0        2 
   1  chr1_125853661     ZGre    A    G        0      0        2 
   1  chr1_125853661     ZHar    A    G        0      0        2 
   1  chr1_125853661   Sample    A    G        1      2        2 
   1  chr1_125856713     AAsi    T    C        0      0        2 
   1  chr1_125856713     AKia    T    C        0      0        2 
   1  chr1_125856713     AOna    T    C        0      0        2 
   1  chr1_125856713     ASom    T    C        1      2        2 
   1  chr1_125856713     HCab    T    C        0      0        2 
   1  chr1_125856713     HPrz    T    C        0      0        2 
   1  chr1_125856713     ZBoe    T    C        0      0        2 
   1  chr1_125856713     ZGre    T    C        0      0        2 
   1  chr1_125856713     ZHar    T    C        0      0        2 
   1  chr1_125856713   Sample    T    C        0      0        2 
   1  chr1_125861028     AAsi    C    A        0      0        2 
   1  chr1_125861028     AKia    C    A        0      0        2 
   1  chr1_125861028     AOna    C    A        0      0        2 
   1  chr1_125861028     ASom    C    A        0      0        2 
   1  chr1_125861028     HCab    C    A        1      2        2 
   1  chr1_125861028     HPrz    C    A        1      2        2 
   1  chr1_125861028     ZBoe    C    A        0      0        2 
   1  chr1_125861028     ZGre    C    A        0      0        2 
   1  chr1_125861028     ZHar    C    A        0      0        2 
   1  chr1_125861028   Sample    C    A        1      2        2 
   1  chr1_125861143     AAsi    A    G        0      0        2 
   1  chr1_125861143     AKia    A    G        0      0        2 
   1  chr1_125861143     AOna    A    G        0      0        2 
   1  chr1_125861143     ASom    A    G        0      0        2 
   1  chr1_125861143     HCab    A    G        1      2        2 
   1  chr1_125861143     HPrz    A    G        1      2        2 
   1  chr1_125861143     ZBoe    A    G        0      0        2 
   1  chr1_125861143     ZGre    A    G        0      0        2 
   1  chr1_125861143     ZHar    A    G        0      0        2 
   1  chr1_125861143   Sample    A    G        1      2        2 
   1  chr1_125861380     AAsi    T    C        0      0        2 
   1  chr1_125861380     AKia    T    C        0      0        2 
   1  chr1_125861380     AOna    T    C        0      0        2 
   1  chr1_125861380     ASom    T    C        0      0        2 
   1  chr1_125861380     HCab    T    C        0      0        2 
   1  chr1_125861380     HPrz    T    C        0      0        2 
   1  chr1_125861380     ZBoe    T    C        0      0        2 
   1  chr1_125861380     ZGre    T    C      0.5      1        2 
   1  chr1_125861380     ZHar    T    C        0      0        2 
   1  chr1_125861380   Sample    T    C        0      0        2 
   1  chr1_125864147     AAsi    T    C        0      0        2 
   1  chr1_125864147     AKia    T    C        0      0        2 
   1  chr1_125864147     AOna    T    C        0      0        2 
   1  chr1_125864147     ASom    T    C        0      0        2 
   1  chr1_125864147     HCab    T    C        0      0        2 
   1  chr1_125864147     HPrz    T    C        0      0        2 
   1  chr1_125864147     ZBoe    T    C        1      2        2 
   1  chr1_125864147     ZGre    T    C        0      0        2 
   1  chr1_125864147     ZHar    T    C        0      0        2 
   1  chr1_125864147   Sample    T    C        0      0        2 
   1  chr1_125868395     AAsi    C    A        0      0        2 
   1  chr1_125868395     AKia    C    A        0      0        2 
   1  chr1_125868395     AOna    C    A        0      0        2 
   1  chr1_125868395     ASom    C    A        0      0        2 
   1  chr1_125868395     HCab    C    A        1      2        2 
   1  chr1_125868395     HPrz    C    A        1      2        2 
   1  chr1_125868395     ZBoe    C    A        0      0        2 
   1  chr1_125868395     ZGre    C    A        0      0        2 
   1  chr1_125868395     ZHar    C    A        0      0        2 
   1  chr1_125868395   Sample    C    A        1      2        2 
   1  chr1_125871568     AAsi    T    C        1      2        2 
   1  chr1_125871568     AKia    T    C        0      0        2 
   1  chr1_125871568     AOna    T    C      0.5      1        2 
   1  chr1_125871568     ASom    T    C        1      2        2 
   1  chr1_125871568     HCab    T    C        0      0        2 
   1  chr1_125871568     HPrz    T    C        0      0        2 
   1  chr1_125871568     ZBoe    T    C        0      0        2 
   1  chr1_125871568     ZGre    T    C        0      0        2 
   1  chr1_125871568     ZHar    T    C        0      0        2 
   1  chr1_125871568   Sample    T    C        0      0        2 
   1  chr1_125883780     AAsi    T    C        0      0        2 
   1  chr1_125883780     AKia    T    C        0      0        2 
   1  chr1_125883780     AOna    T    C      0.5      1        2 
   1  chr1_125883780     ASom    T    C        0      0        2 
   1  chr1_125883780     HCab    T    C        0      0        2 
   1  chr1_125883780     HPrz    T    C        0      0        2 
   1  chr1_125883780     ZBoe    T    C        0      0        2 
   1  chr1_125883780     ZGre    T    C        0      0        2 
   1  chr1_125883780     ZHar    T    C        0      0        2 
   1  chr1_125883780   Sample    T    C        0      0        2 
   1  chr1_125885215     AAsi    C    T        0      0        2 
   1  chr1_125885215     AKia    C    T        0      0        2 
   1  chr1_125885215     AOna    C    T        0      0        2 
   1  chr1_125885215     ASom    C    T        0      0        2 
   1  chr1_125885215     HCab    C    T        1      2        2 
   1  chr1_125885215     HPrz    C    T        1      2        2 
   1  chr1_125885215     ZBoe    C    T        0      0        2 
   1  chr1_125885215     ZGre    C    T        0      0        2 
   1  chr1_125885215     ZHar    C    T        0      0        2 
   1  chr1_125885215   Sample    C    T        1      2        2 
   1  chr1_125886508     AAsi    A    G        0      0        2 
   1  chr1_125886508     AKia    A    G        0      0        2 
   1  chr1_125886508     AOna    A    G        0      0        2 
   1  chr1_125886508     ASom    A    G        0      0        2 
   1  chr1_125886508     HCab    A    G        1      2        2 
   1  chr1_125886508     HPrz    A    G        0      0        2 
   1  chr1_125886508     ZBoe    A    G        0      0        2 
   1  chr1_125886508     ZGre    A    G        0      0        2 
   1  chr1_125886508     ZHar    A    G        0      0        2 
   1  chr1_125886508   Sample    A    G        0      0        2 
   1  chr1_125904752     AAsi    A    G        0      0        2 
   1  chr1_125904752     AKia    A    G        0      0        2 
   1  chr1_125904752     AOna    A    G        0      0        2 
   1  chr1_125904752     ASom    A    G        0      0        2 
   1  chr1_125904752     HCab    A    G        0      0        2 
   1  chr1_125904752     HPrz    A    G        0      0        2 
   1  chr1_125904752     ZBoe    A    G        0      0        2 
   1  chr1_125904752     ZGre    A    G      0.5      1        2 
   1  chr1_125904752     ZHar    A    G        0      0        2 
   1  chr1_125904752   Sample    A    G        0      0        2 
   1  chr1_125906681     AAsi    A    G        0      0        2 
   1  chr1_125906681     AKia    A    G        0      0        2 
   1  chr1_125906681     AOna    A    G        0      0        2 
   1  chr1_125906681     ASom    A    G        0      0        2 
   1  chr1_125906681     HCab    A    G        0      0        2 
   1  chr1_125906681     HPrz    A    G        0      0        2 
   1  chr1_125906681     ZBoe    A    G        0      0        2 
   1  chr1_125906681     ZGre    A    G        0      0        2 
   1  chr1_125906681     ZHar    A    G      0.5      1        2 
   1  chr1_125906681   Sample    A    G        0      0        2 
   1  chr1_125907890     AAsi    T    G        0      0        2 
   1  chr1_125907890     AKia    T    G        0      0        2 
   1  chr1_125907890     AOna    T    G        0      0        2 
   1  chr1_125907890     ASom    T    G        0      0        2 
   1  chr1_125907890     HCab    T    G        0      0        2 
   1  chr1_125907890     HPrz    T    G        0      0        2 
   1  chr1_125907890     ZBoe    T    G        0      0        2 
   1  chr1_125907890     ZGre    T    G        0      0        2 
   1  chr1_125907890     ZHar    T    G        1      2        2 
   1  chr1_125907890   Sample    T    G        0      0        2 
   1  chr1_125911206     AAsi    G    A        0      0        2 
   1  chr1_125911206     AKia    G    A        0      0        2 
   1  chr1_125911206     AOna    G    A        0      0        2 
   1  chr1_125911206     ASom    G    A        0      0        2 
   1  chr1_125911206     HCab    G    A        0      0        2 
   1  chr1_125911206     HPrz    G    A        0      0        2 
   1  chr1_125911206     ZBoe    G    A      0.5      1        2 
   1  chr1_125911206     ZGre    G    A        0      0        2 
   1  chr1_125911206     ZHar    G    A        0      0        2 
   1  chr1_125911206   Sample    G    A        0      0        2 
   1  chr1_125911915     AAsi    A    G        0      0        2 
   1  chr1_125911915     AKia    A    G        0      0        2 
   1  chr1_125911915     AOna    A    G        0      0        2 
   1  chr1_125911915     ASom    A    G        0      0        2 
   1  chr1_125911915     HCab    A    G        0      0        2 
   1  chr1_125911915     HPrz    A    G        0      0        2 
   1  chr1_125911915     ZBoe    A    G        0      0        2 
   1  chr1_125911915     ZGre    A    G        0      0        2 
   1  chr1_125911915     ZHar    A    G        1      2        2 
   1  chr1_125911915   Sample    A    G        0      0        2 
   1  chr1_125916753     AAsi    A    G        0      0        2 
   1  chr1_125916753     AKia    A    G        0      0        2 
   1  chr1_125916753     AOna    A    G        0      0        2 
   1  chr1_125916753     ASom    A    G        0      0        2 
   1  chr1_125916753     HCab    A    G        1      2        2 
   1  chr1_125916753     HPrz    A    G        1      2        2 
   1  chr1_125916753     ZBoe    A    G        0      0        2 
   1  chr1_125916753     ZGre    A    G        0      0        2 
   1  chr1_125916753     ZHar    A    G        0      0        2 
   1  chr1_125916753   Sample    A    G        1      2        2 
   1  chr1_125919506     AAsi    C    T        0      0        2 
   1  chr1_125919506     AKia    C    T        0      0        2 
   1  chr1_125919506     AOna    C    T        0      0        2 
   1  chr1_125919506     ASom    C    T        0      0        2 
   1  chr1_125919506     HCab    C    T      0.5      1        2 
   1  chr1_125919506     HPrz    C    T        0      0        2 
   1  chr1_125919506     ZBoe    C    T        0      0        2 
   1  chr1_125919506     ZGre    C    T        0      0        2 
   1  chr1_125919506     ZHar    C    T        0      0        2 
   1  chr1_125919506   Sample    C    T        0      0        2 
   1  chr1_125920048     AAsi    T    C        0      0        2 
   1  chr1_125920048     AKia    T    C        0      0        2 
   1  chr1_125920048     AOna    T    C        0      0        2 
   1  chr1_125920048     ASom    T    C        0      0        2 
   1  chr1_125920048     HCab    T    C        0      0        2 
   1  chr1_125920048     HPrz    T    C      0.5      1        2 
   1  chr1_125920048     ZBoe    T    C        0      0        2 
   1  chr1_125920048     ZGre    T    C        0      0        2 
   1  chr1_125920048     ZHar    T    C        0      0        2 
   1  chr1_125920048   Sample    T    C        0      0        2 
   1  chr1_125921631     AAsi    T    C        0      0        2 
   1  chr1_125921631     AKia    T    C        0      0        2 
   1  chr1_125921631     AOna    T    C        0      0        2 
   1  chr1_125921631     ASom    T    C        0      0        2 
   1  chr1_125921631     HCab    T    C      0.5      1        2 
   1  chr1_125921631     HPrz    T    C        0      0        2 
   1  chr1_125921631     ZBoe    T    C        0      0        2 
   1  chr1_125921631     ZGre    T    C        0      0        2 
   1  chr1_125921631     ZHar    T    C        0      0        2 
   1  chr1_125921631   Sample    T    C        0      0        2 
   1  chr1_125928376     AAsi    A    G        0      0        2 
   1  chr1_125928376     AKia    A    G        0      0        2 
   1  chr1_125928376     AOna    A    G        0      0        2 
   1  chr1_125928376     ASom    A    G        0      0        2 
   1  chr1_125928376     HCab    A    G        0      0        2 
   1  chr1_125928376     HPrz    A    G        0      0        2 
   1  chr1_125928376     ZBoe    A    G        0      0        2 
   1  chr1_125928376     ZGre    A    G        0      0        2 
   1  chr1_125928376     ZHar    A    G        1      2        2 
   1  chr1_125928376   Sample    A    G        0      0        2 
   1  chr1_125929330     AAsi    G    A        0      0        2 
   1  chr1_125929330     AKia    G    A        0      0        2 
   1  chr1_125929330     AOna    G    A        0      0        2 
   1  chr1_125929330     ASom    G    A        0      0        2 
   1  chr1_125929330     HCab    G    A        1      2        2 
   1  chr1_125929330     HPrz    G    A        1      2        2 
   1  chr1_125929330     ZBoe    G    A        0      0        2 
   1  chr1_125929330     ZGre    G    A        0      0        2 
   1  chr1_125929330     ZHar    G    A        0      0        2 
   1  chr1_125929330   Sample    G    A        1      2        2 
   1  chr1_125931407     AAsi    A    G        0      0        2 
   1  chr1_125931407     AKia    A    G      0.5      1        2 
   1  chr1_125931407     AOna    A    G        0      0        2 
   1  chr1_125931407     ASom    A    G        0      0        2 
   1  chr1_125931407     HCab    A    G        0      0        2 
   1  chr1_125931407     HPrz    A    G        0      0        2 
   1  chr1_125931407     ZBoe    A    G        0      0        2 
   1  chr1_125931407     ZGre    A    G        0      0        2 
   1  chr1_125931407     ZHar    A    G        0      0        2 
   1  chr1_125931407   Sample    A    G        0      0        2 
   1  chr1_125933700     AAsi    T    C        0      0        2 
   1  chr1_125933700     AKia    T    C        0      0        2 
   1  chr1_125933700     AOna    T    C        0      0        2 
   1  chr1_125933700     ASom    T    C        0      0        2 
   1  chr1_125933700     HCab    T    C        0      0        2 
   1  chr1_125933700     HPrz    T    C        0      0        2 
   1  chr1_125933700     ZBoe    T    C        0      0        2 
   1  chr1_125933700     ZGre    T    C      0.5      1        2 
   1  chr1_125933700     ZHar    T    C        1      2        2 
   1  chr1_125933700   Sample    T    C        0      0        2 
   1  chr1_125940676     AAsi    C    G        0      0        2 
   1  chr1_125940676     AKia    C    G        0      0        2 
   1  chr1_125940676     AOna    C    G        0      0        2 
   1  chr1_125940676     ASom    C    G        0      0        2 
   1  chr1_125940676     HCab    C    G        1      2        2 
   1  chr1_125940676     HPrz    C    G        1      2        2 
   1  chr1_125940676     ZBoe    C    G        0      0        2 
   1  chr1_125940676     ZGre    C    G        0      0        2 
   1  chr1_125940676     ZHar    C    G        0      0        2 
   1  chr1_125940676   Sample    C    G        1      2        2 
   1  chr1_125954342     AAsi    A    G        0      0        2 
   1  chr1_125954342     AKia    A    G        0      0        2 
   1  chr1_125954342     AOna    A    G        0      0        2 
   1  chr1_125954342     ASom    A    G        0      0        2 
   1  chr1_125954342     HCab    A    G        0      0        2 
   1  chr1_125954342     HPrz    A    G        0      0        2 
   1  chr1_125954342     ZBoe    A    G        0      0        2 
   1  chr1_125954342     ZGre    A    G        0      0        2 
   1  chr1_125954342     ZHar    A    G      0.5      1        2 
   1  chr1_125954342   Sample    A    G        0      0        2 
   1  chr1_125955849     AAsi    A    G        0      0        2 
   1  chr1_125955849     AKia    A    G        0      0        2 
   1  chr1_125955849     AOna    A    G        0      0        2 
   1  chr1_125955849     ASom    A    G        0      0        2 
   1  chr1_125955849     HCab    A    G        0      0        2 
   1  chr1_125955849     HPrz    A    G        0      0        2 
   1  chr1_125955849     ZBoe    A    G        0      0        2 
   1  chr1_125955849     ZGre    A    G        0      0        2 
   1  chr1_125955849     ZHar    A    G        1      2        2 
   1  chr1_125955849   Sample    A    G        0      0        2 
   1  chr1_125962345     AAsi    G    A        0      0        2 
   1  chr1_125962345     AKia    G    A        0      0        2 
   1  chr1_125962345     AOna    G    A        0      0        2 
   1  chr1_125962345     ASom    G    A        0      0        2 
   1  chr1_125962345     HCab    G    A        1      2        2 
   1  chr1_125962345     HPrz    G    A        1      2        2 
   1  chr1_125962345     ZBoe    G    A      0.5      1        2 
   1  chr1_125962345     ZGre    G    A        0      0        2 
   1  chr1_125962345     ZHar    G    A        0      0        2 
   1  chr1_125962345   Sample    G    A        1      2        2 
   1  chr1_125962988     AAsi    A    G        0      0        2 
   1  chr1_125962988     AKia    A    G        0      0        2 
   1  chr1_125962988     AOna    A    G        0      0        2 
   1  chr1_125962988     ASom    A    G        0      0        2 
   1  chr1_125962988     HCab    A    G        0      0        2 
   1  chr1_125962988     HPrz    A    G        0      0        2 
   1  chr1_125962988     ZBoe    A    G        0      0        2 
   1  chr1_125962988     ZGre    A    G        1      2        2 
   1  chr1_125962988     ZHar    A    G        0      0        2 
   1  chr1_125962988   Sample    A    G        0      0        2 
   1  chr1_125973185     AAsi    G    A        0      0        2 
   1  chr1_125973185     AKia    G    A        0      0        2 
   1  chr1_125973185     AOna    G    A        0      0        2 
   1  chr1_125973185     ASom    G    A        0      0        2 
   1  chr1_125973185     HCab    G    A        1      2        2 
   1  chr1_125973185     HPrz    G    A        1      2        2 
   1  chr1_125973185     ZBoe    G    A        0      0        2 
   1  chr1_125973185     ZGre    G    A        0      0        2 
   1  chr1_125973185     ZHar    G    A        0      0        2 
   1  chr1_125973185   Sample    G    A        1      2        2 
   1  chr1_125975096     AAsi    G    A        0      0        2 
   1  chr1_125975096     AKia    G    A      0.5      1        2 
   1  chr1_125975096     AOna    G    A        0      0        2 
   1  chr1_125975096     ASom    G    A        0      0        2 
   1  chr1_125975096     HCab    G    A        0      0        2 
   1  chr1_125975096     HPrz    G    A        0      0        2 
   1  chr1_125975096     ZBoe    G    A        0      0        2 
   1  chr1_125975096     ZGre    G    A        0      0        2 
   1  chr1_125975096     ZHar    G    A        0      0        2 
   1  chr1_125975096   Sample    G    A        0      0        2 
   1  chr1_125977677     AAsi    G    A        0      0        2 
   1  chr1_125977677     AKia    G    A        0      0        2 
   1  chr1_125977677     AOna    G    A        0      0        2 
   1  chr1_125977677     ASom    G    A        0      0        2 
   1  chr1_125977677     HCab    G    A        1      2        2 
   1  chr1_125977677     HPrz    G    A        1      2        2 
   1  chr1_125977677     ZBoe    G    A        0      0        2 
   1  chr1_125977677     ZGre    G    A        0      0        2 
   1  chr1_125977677     ZHar    G    A        0      0        2 
   1  chr1_125977677   Sample    G    A        1      2        2 
   1  chr1_125979917     AAsi    A    G        0      0        2 
   1  chr1_125979917     AKia    A    G        0      0        2 
   1  chr1_125979917     AOna    A    G        0      0        2 
   1  chr1_125979917     ASom    A    G        0      0        2 
   1  chr1_125979917     HCab    A    G        1      2        2 
   1  chr1_125979917     HPrz    A    G        1      2        2 
   1  chr1_125979917     ZBoe    A    G        0      0        2 
   1  chr1_125979917     ZGre    A    G        0      0        2 
   1  chr1_125979917     ZHar    A    G        0      0        2 
   1  chr1_125979917   Sample    A    G        1      2        2 
   1  chr1_125981867     AAsi    T    G        0      0        2 
   1  chr1_125981867     AKia    T    G        0      0        2 
   1  chr1_125981867     AOna    T    G        0      0        2 
   1  chr1_125981867     ASom    T    G        0      0        2 
   1  chr1_125981867     HCab    T    G        0      0        2 
   1  chr1_125981867     HPrz    T    G        0      0        2 
   1  chr1_125981867     ZBoe    T    G        0      0        2 
   1  chr1_125981867     ZGre    T    G        1      2        2 
   1  chr1_125981867     ZHar    T    G        0      0        2 
   1  chr1_125981867   Sample    T    G        0      0        2 
   1  chr1_125991415     AAsi    A    G        1      2        2 
   1  chr1_125991415     AKia    A    G        0      0        2 
   1  chr1_125991415     AOna    A    G        0      0        2 
   1  chr1_125991415     ASom    A    G        1      2        2 
   1  chr1_125991415     HCab    A    G        0      0        2 
   1  chr1_125991415     HPrz    A    G        0      0        2 
   1  chr1_125991415     ZBoe    A    G        0      0        2 
   1  chr1_125991415     ZGre    A    G        0      0        2 
   1  chr1_125991415     ZHar    A    G        0      0        2 
   1  chr1_125991415   Sample    A    G        0      0        2 
   1  chr1_125992574     AAsi    G    T        0      0        2 
   1  chr1_125992574     AKia    G    T        0      0        2 
   1  chr1_125992574     AOna    G    T        0      0        2 
   1  chr1_125992574     ASom    G    T        0      0        2 
   1  chr1_125992574     HCab    G    T        1      2        2 
   1  chr1_125992574     HPrz    G    T        1      2        2 
   1  chr1_125992574     ZBoe    G    T        0      0        2 
   1  chr1_125992574     ZGre    G    T        0      0        2 
   1  chr1_125992574     ZHar    G    T        0      0        2 
   1  chr1_125992574   Sample    G    T        1      2        2 
   1  chr1_125995358     AAsi    C    T        0      0        2 
   1  chr1_125995358     AKia    C    T        0      0        2 
   1  chr1_125995358     AOna    C    T        0      0        2 
   1  chr1_125995358     ASom    C    T        0      0        2 
   1  chr1_125995358     HCab    C    T        1      2        2 
   1  chr1_125995358     HPrz    C    T        1      2        2 
   1  chr1_125995358     ZBoe    C    T        0      0        2 
   1  chr1_125995358     ZGre    C    T        0      0        2 
   1  chr1_125995358     ZHar    C    T        0      0        2 
   1  chr1_125995358   Sample    C    T        1      2        2 
   1  chr1_125995484     AAsi    A    G        1      2        2 
   1  chr1_125995484     AKia    A    G        0      0        2 
   1  chr1_125995484     AOna    A    G        0      0        2 
   1  chr1_125995484     ASom    A    G        1      2        2 
   1  chr1_125995484     HCab    A    G        0      0        2 
   1  chr1_125995484     HPrz    A    G        0      0        2 
   1  chr1_125995484     ZBoe    A    G        0      0        2 
   1  chr1_125995484     ZGre    A    G        0      0        2 
   1  chr1_125995484     ZHar    A    G        0      0        2 
   1  chr1_125995484   Sample    A    G        0      0        2 
   1  chr1_125997286     AAsi    T    C      0.5      1        2 
   1  chr1_125997286     AKia    T    C        0      0        2 
   1  chr1_125997286     AOna    T    C        0      0        2 
   1  chr1_125997286     ASom    T    C        0      0        2 
   1  chr1_125997286     HCab    T    C        0      0        2 
   1  chr1_125997286     HPrz    T    C        0      0        2 
   1  chr1_125997286     ZBoe    T    C        0      0        2 
   1  chr1_125997286     ZGre    T    C        0      0        2 
   1  chr1_125997286     ZHar    T    C        0      0        2 
   1  chr1_125997286   Sample    T    C        0      0        2 
   1  chr1_125998671     AAsi    A    G        0      0        2 
   1  chr1_125998671     AKia    A    G        0      0        2 
   1  chr1_125998671     AOna    A    G        0      0        2 
   1  chr1_125998671     ASom    A    G        0      0        2 
   1  chr1_125998671     HCab    A    G        0      0        2 
   1  chr1_125998671     HPrz    A    G      0.5      1        2 
   1  chr1_125998671     ZBoe    A    G        0      0        2 
   1  chr1_125998671     ZGre    A    G        0      0        2 
   1  chr1_125998671     ZHar    A    G        0      0        2 
   1  chr1_125998671   Sample    A    G        0      0        2 
   1  chr1_126004333     AAsi    G    A        1      2        2 
   1  chr1_126004333     AKia    G    A        1      2        2 
   1  chr1_126004333     AOna    G    A        1      2        2 
   1  chr1_126004333     ASom    G    A        1      2        2 
   1  chr1_126004333     HCab    G    A        0      0        2 
   1  chr1_126004333     HPrz    G    A        0      0        2 
   1  chr1_126004333     ZBoe    G    A        0      0        2 
   1  chr1_126004333     ZGre    G    A        0      0        2 
   1  chr1_126004333     ZHar    G    A        0      0        2 
   1  chr1_126004333   Sample    G    A        0      0        2 
   1  chr1_126005859     AAsi    T    C        0      0        2 
   1  chr1_126005859     AKia    T    C        0      0        2 
   1  chr1_126005859     AOna    T    C        0      0        2 
   1  chr1_126005859     ASom    T    C        0      0        2 
   1  chr1_126005859     HCab    T    C      0.5      1        2 
   1  chr1_126005859     HPrz    T    C      0.5      1        2 
   1  chr1_126005859     ZBoe    T    C        0      0        2 
   1  chr1_126005859     ZGre    T    C        0      0        2 
   1  chr1_126005859     ZHar    T    C        0      0        2 
   1  chr1_126005859   Sample    T    C        0      0        2 
   1  chr1_126007629     AAsi    A    G        0      0        2 
   1  chr1_126007629     AKia    A    G        0      0        2 
   1  chr1_126007629     AOna    A    G        0      0        2 
   1  chr1_126007629     ASom    A    G        0      0        2 
   1  chr1_126007629     HCab    A    G        0      0        2 
   1  chr1_126007629     HPrz    A    G        0      0        2 
   1  chr1_126007629     ZBoe    A    G        1      2        2 
   1  chr1_126007629     ZGre    A    G        0      0        2 
   1  chr1_126007629     ZHar    A    G        0      0        2 
   1  chr1_126007629   Sample    A    G        0      0        2 
   1  chr1_126011072     AAsi    T    C        0      0        2 
   1  chr1_126011072     AKia    T    C        0      0        2 
   1  chr1_126011072     AOna    T    C        0      0        2 
   1  chr1_126011072     ASom    T    C        0      0        2 
   1  chr1_126011072     HCab    T    C        0      0        2 
   1  chr1_126011072     HPrz    T    C        0      0        2 
   1  chr1_126011072     ZBoe    T    C        0      0        2 
   1  chr1_126011072     ZGre    T    C        0      0        2 
   1  chr1_126011072     ZHar    T    C        1      2        2 
   1  chr1_126011072   Sample    T    C        0      0        2 
   1  chr1_126022848     AAsi    T    C        0      0        2 
   1  chr1_126022848     AKia    T    C        0      0        2 
   1  chr1_126022848     AOna    T    C      0.5      1        2 
   1  chr1_126022848     ASom    T    C        0      0        2 
   1  chr1_126022848     HCab    T    C        0      0        2 
   1  chr1_126022848     HPrz    T    C        0      0        2 
   1  chr1_126022848     ZBoe    T    C        0      0        2 
   1  chr1_126022848     ZGre    T    C        0      0        2 
   1  chr1_126022848     ZHar    T    C        1      2        2 
   1  chr1_126022848   Sample    T    C        0      0        2 
   1  chr1_126024875     AAsi    A    G        0      0        2 
   1  chr1_126024875     AKia    A    G        0      0        2 
   1  chr1_126024875     AOna    A    G        0      0        2 
   1  chr1_126024875     ASom    A    G        0      0        2 
   1  chr1_126024875     HCab    A    G        1      2        2 
   1  chr1_126024875     HPrz    A    G        1      2        2 
   1  chr1_126024875     ZBoe    A    G        0      0        2 
   1  chr1_126024875     ZGre    A    G        0      0        2 
   1  chr1_126024875     ZHar    A    G        0      0        2 
   1  chr1_126024875   Sample    A    G        1      2        2 
   1  chr1_126024899     AAsi    T    C        1      2        2 
   1  chr1_126024899     AKia    T    C        0      0        2 
   1  chr1_126024899     AOna    T    C        0      0        2 
   1  chr1_126024899     ASom    T    C        1      2        2 
   1  chr1_126024899     HCab    T    C        0      0        2 
   1  chr1_126024899     HPrz    T    C        0      0        2 
   1  chr1_126024899     ZBoe    T    C        0      0        2 
   1  chr1_126024899     ZGre    T    C        0      0        2 
   1  chr1_126024899     ZHar    T    C        0      0        2 
   1  chr1_126024899   Sample    T    C        0      0        2 
   1  chr1_126025923     AAsi    A    G        0      0        2 
   1  chr1_126025923     AKia    A    G        0      0        2 
   1  chr1_126025923     AOna    A    G        0      0        2 
   1  chr1_126025923     ASom    A    G        0      0        2 
   1  chr1_126025923     HCab    A    G        0      0        2 
   1  chr1_126025923     HPrz    A    G        0      0        2 
   1  chr1_126025923     ZBoe    A    G        0      0        2 
   1  chr1_126025923     ZGre    A    G        1      2        2 
   1  chr1_126025923     ZHar    A    G        0      0        2 
   1  chr1_126025923   Sample    A    G        0      0        2 
   1  chr1_126032198     AAsi    T    C        1      2        2 
   1  chr1_126032198     AKia    T    C        0      0        2 
   1  chr1_126032198     AOna    T    C        0      0        2 
   1  chr1_126032198     ASom    T    C        1      2        2 
   1  chr1_126032198     HCab    T    C        0      0        2 
   1  chr1_126032198     HPrz    T    C        0      0        2 
   1  chr1_126032198     ZBoe    T    C        0      0        2 
   1  chr1_126032198     ZGre    T    C        0      0        2 
   1  chr1_126032198     ZHar    T    C        0      0        2 
   1  chr1_126032198   Sample    T    C        0      0        2 
   1  chr1_126044092     AAsi    A    G        0      0        2 
   1  chr1_126044092     AKia    A    G        0      0        2 
   1  chr1_126044092     AOna    A    G        0      0        2 
   1  chr1_126044092     ASom    A    G        0      0        2 
   1  chr1_126044092     HCab    A    G        1      2        2 
   1  chr1_126044092     HPrz    A    G        1      2        2 
   1  chr1_126044092     ZBoe    A    G        0      0        2 
   1  chr1_126044092     ZGre    A    G        0      0        2 
   1  chr1_126044092     ZHar    A    G        0      0        2 
   1  chr1_126044092   Sample    A    G        1      2        2 
   1  chr1_126049322     AAsi    C    T        0      0        2 
   1  chr1_126049322     AKia    C    T        0      0        2 
   1  chr1_126049322     AOna    C    T        0      0        2 
   1  chr1_126049322     ASom    C    T        0      0        2 
   1  chr1_126049322     HCab    C    T        1      2        2 
   1  chr1_126049322     HPrz    C    T        1      2        2 
   1  chr1_126049322     ZBoe    C    T        0      0        2 
   1  chr1_126049322     ZGre    C    T        0      0        2 
   1  chr1_126049322     ZHar    C    T        0      0        2 
   1  chr1_126049322   Sample    C    T        1      2        2 
   1  chr1_126049406     AAsi    T    C        1      2        2 
   1  chr1_126049406     AKia    T    C        0      0        2 
   1  chr1_126049406     AOna    T    C        0      0        2 
   1  chr1_126049406     ASom    T    C        1      2        2 
   1  chr1_126049406     HCab    T    C        0      0        2 
   1  chr1_126049406     HPrz    T    C        0      0        2 
   1  chr1_126049406     ZBoe    T    C        0      0        2 
   1  chr1_126049406     ZGre    T    C        0      0        2 
   1  chr1_126049406     ZHar    T    C        0      0        2 
   1  chr1_126049406   Sample    T    C        0      0        2 
   1  chr1_126052054     AAsi    G    A        0      0        2 
   1  chr1_126052054     AKia    G    A        0      0        2 
   1  chr1_126052054     AOna    G    A        0      0        2 
   1  chr1_126052054     ASom    G    A        0      0        2 
   1  chr1_126052054     HCab    G    A        1      2        2 
   1  chr1_126052054     HPrz    G    A        1      2        2 
   1  chr1_126052054     ZBoe    G    A        0      0        2 
   1  chr1_126052054     ZGre    G    A        0      0        2 
   1  chr1_126052054     ZHar    G    A        0      0        2 
   1  chr1_126052054   Sample    G    A        1      2        2 
   1  chr1_126057348     AAsi    T    G        1      2        2 
   1  chr1_126057348     AKia    T    G        0      0        2 
   1  chr1_126057348     AOna    T    G        0      0        2 
   1  chr1_126057348     ASom    T    G        1      2        2 
   1  chr1_126057348     HCab    T    G        0      0        2 
   1  chr1_126057348     HPrz    T    G        0      0        2 
   1  chr1_126057348     ZBoe    T    G        0      0        2 
   1  chr1_126057348     ZGre    T    G        0      0        2 
   1  chr1_126057348     ZHar    T    G        0      0        2 
   1  chr1_126057348   Sample    T    G        0      0        2 
   1  chr1_126067402     AAsi    C    T        0      0        2 
   1  chr1_126067402     AKia    C    T        0      0        2 
   1  chr1_126067402     AOna    C    T        0      0        2 
   1  chr1_126067402     ASom    C    T        1      2        2 
   1  chr1_126067402     HCab    C    T        0      0        2 
   1  chr1_126067402     HPrz    C    T        0      0        2 
   1  chr1_126067402     ZBoe    C    T        0      0        2 
   1  chr1_126067402     ZGre    C    T        0      0        2 
   1  chr1_126067402     ZHar    C    T        0      0        2 
   1  chr1_126067402   Sample    C    T        0      0        2 
   1  chr1_126070900     AAsi    T    C        0      0        2 
   1  chr1_126070900     AKia    T    C        0      0        2 
   1  chr1_126070900     AOna    T    C        0      0        2 
   1  chr1_126070900     ASom    T    C        0      0        2 
   1  chr1_126070900     HCab    T    C      0.5      1        2 
   1  chr1_126070900     HPrz    T    C        0      0        2 
   1  chr1_126070900     ZBoe    T    C        0      0        2 
   1  chr1_126070900     ZGre    T    C        0      0        2 
   1  chr1_126070900     ZHar    T    C        0      0        2 
   1  chr1_126070900   Sample    T    C        0      0        2 
   1  chr1_126071531     AAsi    G    A        0      0        2 
   1  chr1_126071531     AKia    G    A        0      0        2 
   1  chr1_126071531     AOna    G    A        0      0        2 
   1  chr1_126071531     ASom    G    A        0      0        2 
   1  chr1_126071531     HCab    G    A        1      2        2 
   1  chr1_126071531     HPrz    G    A        1      2        2 
   1  chr1_126071531     ZBoe    G    A        0      0        2 
   1  chr1_126071531     ZGre    G    A        0      0        2 
   1  chr1_126071531     ZHar    G    A        0      0        2 
   1  chr1_126071531   Sample    G    A        1      2        2 
   1  chr1_126072099     AAsi    T    C        0      0        2 
   1  chr1_126072099     AKia    T    C        0      0        2 
   1  chr1_126072099     AOna    T    C        0      0        2 
   1  chr1_126072099     ASom    T    C        0      0        2 
   1  chr1_126072099     HCab    T    C        0      0        2 
   1  chr1_126072099     HPrz    T    C        0      0        2 
   1  chr1_126072099     ZBoe    T    C      0.5      1        2 
   1  chr1_126072099     ZGre    T    C        0      0        2 
   1  chr1_126072099     ZHar    T    C        0      0        2 
   1  chr1_126072099   Sample    T    C        0      0        2 
   1  chr1_126073400     AAsi    C    T        0      0        2 
   1  chr1_126073400     AKia    C    T        0      0        2 
   1  chr1_126073400     AOna    C    T        0      0        2 
   1  chr1_126073400     ASom    C    T        0      0        2 
   1  chr1_126073400     HCab    C    T        1      2        2 
   1  chr1_126073400     HPrz    C    T        1      2        2 
   1  chr1_126073400     ZBoe    C    T        0      0        2 
   1  chr1_126073400     ZGre    C    T        0      0        2 
   1  chr1_126073400     ZHar    C    T        0      0        2 
   1  chr1_126073400   Sample    C    T        1      2        2 
   1  chr1_126073548     AAsi    T    C        1      2        2 
   1  chr1_126073548     AKia    T    C        0      0        2 
   1  chr1_126073548     AOna    T    C        0      0        2 
   1  chr1_126073548     ASom    T    C        1      2        2 
   1  chr1_126073548     HCab    T    C        0      0        2 
   1  chr1_126073548     HPrz    T    C        0      0        2 
   1  chr1_126073548     ZBoe    T    C        0      0        2 
   1  chr1_126073548     ZGre    T    C        0      0        2 
   1  chr1_126073548     ZHar    T    C        0      0        2 
   1  chr1_126073548   Sample    T    C        0      0        2 
   1  chr1_126074448     AAsi    A    G        0      0        2 
   1  chr1_126074448     AKia    A    G        0      0        2 
   1  chr1_126074448     AOna    A    G        0      0        2 
   1  chr1_126074448     ASom    A    G        0      0        2 
   1  chr1_126074448     HCab    A    G        1      2        2 
   1  chr1_126074448     HPrz    A    G        1      2        2 
   1  chr1_126074448     ZBoe    A    G        0      0        2 
   1  chr1_126074448     ZGre    A    G        0      0        2 
   1  chr1_126074448     ZHar    A    G        0      0        2 
   1  chr1_126074448   Sample    A    G        1      2        2 
   1  chr1_126090127     AAsi    T    C        0      0        2 
   1  chr1_126090127     AKia    T    C        0      0        2 
   1  chr1_126090127     AOna    T    C        0      0        2 
   1  chr1_126090127     ASom    T    C        0      0        2 
   1  chr1_126090127     HCab    T    C        1      2        2 
   1  chr1_126090127     HPrz    T    C        1      2        2 
   1  chr1_126090127     ZBoe    T    C        0      0        2 
   1  chr1_126090127     ZGre    T    C        0      0        2 
   1  chr1_126090127     ZHar    T    C        0      0        2 
   1  chr1_126090127   Sample    T    C        1      2        2 
   1  chr1_126097384     AAsi    C    T        0      0        2 
   1  chr1_126097384     AKia    C    T        0      0        2 
   1  chr1_126097384     AOna    C    T        0      0        2 
   1  chr1_126097384     ASom    C    T        0      0        2 
   1  chr1_126097384     HCab    C    T        0      0        2 
   1  chr1_126097384     HPrz    C    T        0      0        2 
   1  chr1_126097384     ZBoe    C    T        0      0        2 
   1  chr1_126097384     ZGre    C    T        0      0        2 
   1  chr1_126097384     ZHar    C    T      0.5      1        2 
   1  chr1_126097384   Sample    C    T        0      0        2 
   1  chr1_126098141     AAsi    G    A        0      0        2 
   1  chr1_126098141     AKia    G    A        0      0        2 
   1  chr1_126098141     AOna    G    A        0      0        2 
   1  chr1_126098141     ASom    G    A        0      0        2 
   1  chr1_126098141     HCab    G    A        1      2        2 
   1  chr1_126098141     HPrz    G    A        1      2        2 
   1  chr1_126098141     ZBoe    G    A        0      0        2 
   1  chr1_126098141     ZGre    G    A        0      0        2 
   1  chr1_126098141     ZHar    G    A        0      0        2 
   1  chr1_126098141   Sample    G    A        1      2        2 
   1  chr1_126099526     AAsi    G    A        0      0        2 
   1  chr1_126099526     AKia    G    A        0      0        2 
   1  chr1_126099526     AOna    G    A        0      0        2 
   1  chr1_126099526     ASom    G    A        0      0        2 
   1  chr1_126099526     HCab    G    A        1      2        2 
   1  chr1_126099526     HPrz    G    A        1      2        2 
   1  chr1_126099526     ZBoe    G    A        0      0        2 
   1  chr1_126099526     ZGre    G    A        0      0        2 
   1  chr1_126099526     ZHar    G    A        0      0        2 
   1  chr1_126099526   Sample    G    A        1      2        2 
   1  chr1_126100062     AAsi    C    T        0      0        2 
   1  chr1_126100062     AKia    C    T        0      0        2 
   1  chr1_126100062     AOna    C    T        0      0        2 
   1  chr1_126100062     ASom    C    T        0      0        2 
   1  chr1_126100062     HCab    C    T        1      2        2 
   1  chr1_126100062     HPrz    C    T        1      2        2 
   1  chr1_126100062     ZBoe    C    T        0      0        2 
   1  chr1_126100062     ZGre    C    T        0      0        2 
   1  chr1_126100062     ZHar    C    T        0      0        2 
   1  chr1_126100062   Sample    C    T        1      2        2 
   1  chr1_126106583     AAsi    T    A        0      0        2 
   1  chr1_126106583     AKia    T    A        0      0        2 
   1  chr1_126106583     AOna    T    A        0      0        2 
   1  chr1_126106583     ASom    T    A        0      0        2 
   1  chr1_126106583     HCab    T    A        1      2        2 
   1  chr1_126106583     HPrz    T    A        1      2        2 
   1  chr1_126106583     ZBoe    T    A        0      0        2 
   1  chr1_126106583     ZGre    T    A        0      0        2 
   1  chr1_126106583     ZHar    T    A        0      0        2 
   1  chr1_126106583   Sample    T    A        1      2        2 
   1  chr1_126110886     AAsi    A    G        0      0        2 
   1  chr1_126110886     AKia    A    G        0      0        2 
   1  chr1_126110886     AOna    A    G        0      0        2 
   1  chr1_126110886     ASom    A    G        0      0        2 
   1  chr1_126110886     HCab    A    G        1      2        2 
   1  chr1_126110886     HPrz    A    G        1      2        2 
   1  chr1_126110886     ZBoe    A    G        0      0        2 
   1  chr1_126110886     ZGre    A    G        0      0        2 
   1  chr1_126110886     ZHar    A    G        0      0        2 
   1  chr1_126110886   Sample    A    G        1      2        2 
   1  chr1_126113822     AAsi    C    T        1      2        2 
   1  chr1_126113822     AKia    C    T        0      0        2 
   1  chr1_126113822     AOna    C    T        0      0        2 
   1  chr1_126113822     ASom    C    T        0      0        2 
   1  chr1_126113822     HCab    C    T        0      0        2 
   1  chr1_126113822     HPrz    C    T        0      0        2 
   1  chr1_126113822     ZBoe    C    T        0      0        2 
   1  chr1_126113822     ZGre    C    T        0      0        2 
   1  chr1_126113822     ZHar    C    T        0      0        2 
   1  chr1_126113822   Sample    C    T        0      0        2 
   1  chr1_126117585     AAsi    G    A        0      0        2 
   1  chr1_126117585     AKia    G    A        0      0        2 
   1  chr1_126117585     AOna    G    A        0      0        2 
   1  chr1_126117585     ASom    G    A        0      0        2 
   1  chr1_126117585     HCab    G    A      0.5      1        2 
   1  chr1_126117585     HPrz    G    A        0      0        2 
   1  chr1_126117585     ZBoe    G    A        0      0        2 
   1  chr1_126117585     ZGre    G    A        0      0        2 
   1  chr1_126117585     ZHar    G    A        0      0        2 
   1  chr1_126117585   Sample    G    A        0      0        2 
   1  chr1_126122549     AAsi    C    T        0      0        2 
   1  chr1_126122549     AKia    C    T        0      0        2 
   1  chr1_126122549     AOna    C    T        0      0        2 
   1  chr1_126122549     ASom    C    T        0      0        2 
   1  chr1_126122549     HCab    C    T      0.5      1        2 
   1  chr1_126122549     HPrz    C    T        0      0        2 
   1  chr1_126122549     ZBoe    C    T        0      0        2 
   1  chr1_126122549     ZGre    C    T        0      0        2 
   1  chr1_126122549     ZHar    C    T        0      0        2 
   1  chr1_126122549   Sample    C    T        0      0        2 
   1  chr1_126123684     AAsi    A    G        0      0        2 
   1  chr1_126123684     AKia    A    G        0      0        2 
   1  chr1_126123684     AOna    A    G        0      0        2 
   1  chr1_126123684     ASom    A    G        0      0        2 
   1  chr1_126123684     HCab    A    G        0      0        2 
   1  chr1_126123684     HPrz    A    G        0      0        2 
   1  chr1_126123684     ZBoe    A    G        0      0        2 
   1  chr1_126123684     ZGre    A    G        1      2        2 
   1  chr1_126123684     ZHar    A    G        0      0        2 
   1  chr1_126123684   Sample    A    G        0      0        2 
   1  chr1_126140502     AAsi    G    C        0      0        2 
   1  chr1_126140502     AKia    G    C        0      0        2 
   1  chr1_126140502     AOna    G    C        0      0        2 
   1  chr1_126140502     ASom    G    C        0      0        2 
   1  chr1_126140502     HCab    G    C        1      2        2 
   1  chr1_126140502     HPrz    G    C        1      2        2 
   1  chr1_126140502     ZBoe    G    C        0      0        2 
   1  chr1_126140502     ZGre    G    C        0      0        2 
   1  chr1_126140502     ZHar    G    C        0      0        2 
   1  chr1_126140502   Sample    G    C        1      2        2 
   1  chr1_126165590     AAsi    C    G        0      0        2 
   1  chr1_126165590     AKia    C    G        0      0        2 
   1  chr1_126165590     AOna    C    G        0      0        2 
   1  chr1_126165590     ASom    C    G        0      0        2 
   1  chr1_126165590     HCab    C    G        1      2        2 
   1  chr1_126165590     HPrz    C    G        0      0        2 
   1  chr1_126165590     ZBoe    C    G        0      0        2 
   1  chr1_126165590     ZGre    C    G        0      0        2 
   1  chr1_126165590     ZHar    C    G        0      0        2 
   1  chr1_126165590   Sample    C    G        1      2        2 
   1  chr1_126185970     AAsi    T    C        0      0        2 
   1  chr1_126185970     AKia    T    C        0      0        2 
   1  chr1_126185970     AOna    T    C        0      0        2 
   1  chr1_126185970     ASom    T    C        0      0        2 
   1  chr1_126185970     HCab    T    C        0      0        2 
   1  chr1_126185970     HPrz    T    C        0      0        2 
   1  chr1_126185970     ZBoe    T    C        0      0        2 
   1  chr1_126185970     ZGre    T    C        1      2        2 
   1  chr1_126185970     ZHar    T    C        0      0        2 
   1  chr1_126185970   Sample    T    C        0      0        2 
   1  chr1_126196693     AAsi    G    C        0      0        2 
   1  chr1_126196693     AKia    G    C        0      0        2 
   1  chr1_126196693     AOna    G    C        0      0        2 
   1  chr1_126196693     ASom    G    C        0      0        2 
   1  chr1_126196693     HCab    G    C        1      2        2 
   1  chr1_126196693     HPrz    G    C        1      2        2 
   1  chr1_126196693     ZBoe    G    C        0      0        2 
   1  chr1_126196693     ZGre    G    C        0      0        2 
   1  chr1_126196693     ZHar    G    C        0      0        2 
   1  chr1_126196693   Sample    G    C        1      2        2 
   1  chr1_126203268     AAsi    C    T        0      0        2 
   1  chr1_126203268     AKia    C    T        0      0        2 
   1  chr1_126203268     AOna    C    T        0      0        2 
   1  chr1_126203268     ASom    C    T        0      0        2 
   1  chr1_126203268     HCab    C    T        1      2        2 
   1  chr1_126203268     HPrz    C    T        1      2        2 
   1  chr1_126203268     ZBoe    C    T        0      0        2 
   1  chr1_126203268     ZGre    C    T        0      0        2 
   1  chr1_126203268     ZHar    C    T        0      0        2 
   1  chr1_126203268   Sample    C    T        1      2        2 
   1  chr1_126205628     AAsi    A    G        0      0        2 
   1  chr1_126205628     AKia    A    G        0      0        2 
   1  chr1_126205628     AOna    A    G        0      0        2 
   1  chr1_126205628     ASom    A    G        0      0        2 
   1  chr1_126205628     HCab    A    G        0      0        2 
   1  chr1_126205628     HPrz    A    G        0      0        2 
   1  chr1_126205628     ZBoe    A    G        1      2        2 
   1  chr1_126205628     ZGre    A    G        1      2        2 
   1  chr1_126205628     ZHar    A    G        1      2        2 
   1  chr1_126205628   Sample    A    G        0      0        2 
   1  chr1_126206601     AAsi    A    G        0      0        2 
   1  chr1_126206601     AKia    A    G        0      0        2 
   1  chr1_126206601     AOna    A    G        0      0        2 
   1  chr1_126206601     ASom    A    G        0      0        2 
   1  chr1_126206601     HCab    A    G      0.5      1        2 
   1  chr1_126206601     HPrz    A    G        0      0        2 
   1  chr1_126206601     ZBoe    A    G        0      0        2 
   1  chr1_126206601     ZGre    A    G        0      0        2 
   1  chr1_126206601     ZHar    A    G        0      0        2 
   1  chr1_126206601   Sample    A    G        0      0        2 
   1  chr1_126208889     AAsi    G    A        0      0        2 
   1  chr1_126208889     AKia    G    A        0      0        2 
   1  chr1_126208889     AOna    G    A        0      0        2 
   1  chr1_126208889     ASom    G    A        0      0        2 
   1  chr1_126208889     HCab    G    A        1      2        2 
   1  chr1_126208889     HPrz    G    A        1      2        2 
   1  chr1_126208889     ZBoe    G    A        0      0        2 
   1  chr1_126208889     ZGre    G    A        0      0        2 
   1  chr1_126208889     ZHar    G    A        0      0        2 
   1  chr1_126208889   Sample    G    A        1      2        2 
   1  chr1_126211225     AAsi    C    G        0      0        2 
   1  chr1_126211225     AKia    C    G        0      0        2 
   1  chr1_126211225     AOna    C    G        0      0        2 
   1  chr1_126211225     ASom    C    G        0      0        2 
   1  chr1_126211225     HCab    C    G        1      2        2 
   1  chr1_126211225     HPrz    C    G        1      2        2 
   1  chr1_126211225     ZBoe    C    G        0      0        2 
   1  chr1_126211225     ZGre    C    G        0      0        2 
   1  chr1_126211225     ZHar    C    G        0      0        2 
   1  chr1_126211225   Sample    C    G        1      2        2 
   1  chr1_126217300     AAsi    A    G        0      0        2 
   1  chr1_126217300     AKia    A    G        0      0        2 
   1  chr1_126217300     AOna    A    G        0      0        2 
   1  chr1_126217300     ASom    A    G        0      0        2 
   1  chr1_126217300     HCab    A    G        1      2        2 
   1  chr1_126217300     HPrz    A    G        1      2        2 
   1  chr1_126217300     ZBoe    A    G        0      0        2 
   1  chr1_126217300     ZGre    A    G        0      0        2 
   1  chr1_126217300     ZHar    A    G        0      0        2 
   1  chr1_126217300   Sample    A    G        1      2        2 
   1  chr1_126217460     AAsi    G    A        0      0        2 
   1  chr1_126217460     AKia    G    A        0      0        2 
   1  chr1_126217460     AOna    G    A        0      0        2 
   1  chr1_126217460     ASom    G    A        0      0        2 
   1  chr1_126217460     HCab    G    A        1      2        2 
   1  chr1_126217460     HPrz    G    A        1      2        2 
   1  chr1_126217460     ZBoe    G    A        0      0        2 
   1  chr1_126217460     ZGre    G    A        0      0        2 
   1  chr1_126217460     ZHar    G    A        0      0        2 
   1  chr1_126217460   Sample    G    A        1      2        2 
   1  chr1_126226903     AAsi    G    A        0      0        2 
   1  chr1_126226903     AKia    G    A        0      0        2 
   1  chr1_126226903     AOna    G    A      0.5      1        2 
   1  chr1_126226903     ASom    G    A        0      0        2 
   1  chr1_126226903     HCab    G    A        0      0        2 
   1  chr1_126226903     HPrz    G    A        0      0        2 
   1  chr1_126226903     ZBoe    G    A        0      0        2 
   1  chr1_126226903     ZGre    G    A        0      0        2 
   1  chr1_126226903     ZHar    G    A        0      0        2 
   1  chr1_126226903   Sample    G    A        0      0        2 
   1  chr1_126229587     AAsi    G    A        0      0        2 
   1  chr1_126229587     AKia    G    A        0      0        2 
   1  chr1_126229587     AOna    G    A        0      0        2 
   1  chr1_126229587     ASom    G    A        0      0        2 
   1  chr1_126229587     HCab    G    A        0      0        2 
   1  chr1_126229587     HPrz    G    A        0      0        2 
   1  chr1_126229587     ZBoe    G    A        0      0        2 
   1  chr1_126229587     ZGre    G    A        0      0        2 
   1  chr1_126229587     ZHar    G    A      0.5      1        2 
   1  chr1_126229587   Sample    G    A        0      0        2 
   1  chr1_126237747     AAsi    G    A        0      0        2 
   1  chr1_126237747     AKia    G    A        0      0        2 
   1  chr1_126237747     AOna    G    A        0      0        2 
   1  chr1_126237747     ASom    G    A        0      0        2 
   1  chr1_126237747     HCab    G    A        0      0        2 
   1  chr1_126237747     HPrz    G    A        0      0        2 
   1  chr1_126237747     ZBoe    G    A        0      0        2 
   1  chr1_126237747     ZGre    G    A        0      0        2 
   1  chr1_126237747     ZHar    G    A      0.5      1        2 
   1  chr1_126237747   Sample    G    A        0      0        2 
   1  chr1_126244333     AAsi    A    G        0      0        2 
   1  chr1_126244333     AKia    A    G      0.5      1        2 
   1  chr1_126244333     AOna    A    G      0.5      1        2 
   1  chr1_126244333     ASom    A    G        0      0        2 
   1  chr1_126244333     HCab    A    G        0      0        2 
   1  chr1_126244333     HPrz    A    G        0      0        2 
   1  chr1_126244333     ZBoe    A    G        0      0        2 
   1  chr1_126244333     ZGre    A    G        0      0        2 
   1  chr1_126244333     ZHar    A    G        0      0        2 
   1  chr1_126244333   Sample    A    G        0      0        2 
   1  chr1_126246135     AAsi    A    G        0      0        2 
   1  chr1_126246135     AKia    A    G        0      0        2 
   1  chr1_126246135     AOna    A    G        0      0        2 
   1  chr1_126246135     ASom    A    G        1      2        2 
   1  chr1_126246135     HCab    A    G        0      0        2 
   1  chr1_126246135     HPrz    A    G        0      0        2 
   1  chr1_126246135     ZBoe    A    G        0      0        2 
   1  chr1_126246135     ZGre    A    G        0      0        2 
   1  chr1_126246135     ZHar    A    G        0      0        2 
   1  chr1_126246135   Sample    A    G        0      0        2 
   1  chr1_126256766     AAsi    T    C        0      0        2 
   1  chr1_126256766     AKia    T    C        0      0        2 
   1  chr1_126256766     AOna    T    C        0      0        2 
   1  chr1_126256766     ASom    T    C        0      0        2 
   1  chr1_126256766     HCab    T    C      0.5      1        2 
   1  chr1_126256766     HPrz    T    C        0      0        2 
   1  chr1_126256766     ZBoe    T    C        0      0        2 
   1  chr1_126256766     ZGre    T    C        0      0        2 
   1  chr1_126256766     ZHar    T    C        0      0        2 
   1  chr1_126256766   Sample    T    C        0      0        2 
   1  chr1_126259713     AAsi    A    T      0.5      1        2 
   1  chr1_126259713     AKia    A    T        0      0        2 
   1  chr1_126259713     AOna    A    T        0      0        2 
   1  chr1_126259713     ASom    A    T        1      2        2 
   1  chr1_126259713     HCab    A    T        0      0        2 
   1  chr1_126259713     HPrz    A    T        0      0        2 
   1  chr1_126259713     ZBoe    A    T        0      0        2 
   1  chr1_126259713     ZGre    A    T        0      0        2 
   1  chr1_126259713     ZHar    A    T        0      0        2 
   1  chr1_126259713   Sample    A    T        0      0        2 
   1  chr1_126269490     AAsi    G    T        0      0        2 
   1  chr1_126269490     AKia    G    T        0      0        2 
   1  chr1_126269490     AOna    G    T        0      0        2 
   1  chr1_126269490     ASom    G    T        1      2        2 
   1  chr1_126269490     HCab    G    T        0      0        2 
   1  chr1_126269490     HPrz    G    T        0      0        2 
   1  chr1_126269490     ZBoe    G    T        0      0        2 
   1  chr1_126269490     ZGre    G    T        0      0        2 
   1  chr1_126269490     ZHar    G    T        0      0        2 
   1  chr1_126269490   Sample    G    T        0      0        2 
   1  chr1_126271601     AAsi    G    A        0      0        2 
   1  chr1_126271601     AKia    G    A        0      0        2 
   1  chr1_126271601     AOna    G    A        0      0        2 
   1  chr1_126271601     ASom    G    A        0      0        2 
   1  chr1_126271601     HCab    G    A        0      0        2 
   1  chr1_126271601     HPrz    G    A        0      0        2 
   1  chr1_126271601     ZBoe    G    A        0      0        2 
   1  chr1_126271601     ZGre    G    A        0      0        2 
   1  chr1_126271601     ZHar    G    A      0.5      1        2 
   1  chr1_126271601   Sample    G    A        0      0        2 
   1  chr1_126272076     AAsi    A    G        0      0        2 
   1  chr1_126272076     AKia    A    G        0      0        2 
   1  chr1_126272076     AOna    A    G        0      0        2 
   1  chr1_126272076     ASom    A    G        0      0        2 
   1  chr1_126272076     HCab    A    G        0      0        2 
   1  chr1_126272076     HPrz    A    G        0      0        2 
   1  chr1_126272076     ZBoe    A    G        0      0        2 
   1  chr1_126272076     ZGre    A    G        0      0        2 
   1  chr1_126272076     ZHar    A    G      0.5      1        2 
   1  chr1_126272076   Sample    A    G        0      0        2 
   1  chr1_126275782     AAsi    G    A        0      0        2 
   1  chr1_126275782     AKia    G    A        0      0        2 
   1  chr1_126275782     AOna    G    A        0      0        2 
   1  chr1_126275782     ASom    G    A        0      0        2 
   1  chr1_126275782     HCab    G    A        1      2        2 
   1  chr1_126275782     HPrz    G    A        1      2        2 
   1  chr1_126275782     ZBoe    G    A        0      0        2 
   1  chr1_126275782     ZGre    G    A        0      0        2 
   1  chr1_126275782     ZHar    G    A        0      0        2 
   1  chr1_126275782   Sample    G    A        1      2        2 
   1  chr1_126275921     AAsi    G    C      0.5      1        2 
   1  chr1_126275921     AKia    G    C        0      0        2 
   1  chr1_126275921     AOna    G    C        0      0        2 
   1  chr1_126275921     ASom    G    C        1      2        2 
   1  chr1_126275921     HCab    G    C        0      0        2 
   1  chr1_126275921     HPrz    G    C        0      0        2 
   1  chr1_126275921     ZBoe    G    C        0      0        2 
   1  chr1_126275921     ZGre    G    C        0      0        2 
   1  chr1_126275921     ZHar    G    C        0      0        2 
   1  chr1_126275921   Sample    G    C        0      0        2 
   1  chr1_126278290     AAsi    G    A        0      0        2 
   1  chr1_126278290     AKia    G    A        0      0        2 
   1  chr1_126278290     AOna    G    A        0      0        2 
   1  chr1_126278290     ASom    G    A        0      0        2 
   1  chr1_126278290     HCab    G    A      0.5      1        2 
   1  chr1_126278290     HPrz    G    A        0      0        2 
   1  chr1_126278290     ZBoe    G    A        0      0        2 
   1  chr1_126278290     ZGre    G    A        0      0        2 
   1  chr1_126278290     ZHar    G    A        0      0        2 
   1  chr1_126278290   Sample    G    A        1      2        2 
   1  chr1_126279369     AAsi    G    C        0      0        2 
   1  chr1_126279369     AKia    G    C        0      0        2 
   1  chr1_126279369     AOna    G    C        1      2        2 
   1  chr1_126279369     ASom    G    C        0      0        2 
   1  chr1_126279369     HCab    G    C        1      2        2 
   1  chr1_126279369     HPrz    G    C        1      2        2 
   1  chr1_126279369     ZBoe    G    C        0      0        2 
   1  chr1_126279369     ZGre    G    C        0      0        2 
   1  chr1_126279369     ZHar    G    C        0      0        2 
   1  chr1_126279369   Sample    G    C        1      2        2 
   1  chr1_126281856     AAsi    T    C        0      0        2 
   1  chr1_126281856     AKia    T    C        0      0        2 
   1  chr1_126281856     AOna    T    C      0.5      1        2 
   1  chr1_126281856     ASom    T    C        0      0        2 
   1  chr1_126281856     HCab    T    C        0      0        2 
   1  chr1_126281856     HPrz    T    C        0      0        2 
   1  chr1_126281856     ZBoe    T    C        0      0        2 
   1  chr1_126281856     ZGre    T    C        0      0        2 
   1  chr1_126281856     ZHar    T    C        0      0        2 
   1  chr1_126281856   Sample    T    C        0      0        2 
   1  chr1_126291881     AAsi    A    C        0      0        2 
   1  chr1_126291881     AKia    A    C        0      0        2 
   1  chr1_126291881     AOna    A    C        0      0        2 
   1  chr1_126291881     ASom    A    C        0      0        2 
   1  chr1_126291881     HCab    A    C        0      0        2 
   1  chr1_126291881     HPrz    A    C        0      0        2 
   1  chr1_126291881     ZBoe    A    C        1      2        2 
   1  chr1_126291881     ZGre    A    C        0      0        2 
   1  chr1_126291881     ZHar    A    C        0      0        2 
   1  chr1_126291881   Sample    A    C        0      0        2 
   1  chr1_126292290     AAsi    C    T        0      0        2 
   1  chr1_126292290     AKia    C    T        0      0        2 
   1  chr1_126292290     AOna    C    T        0      0        2 
   1  chr1_126292290     ASom    C    T        0      0        2 
   1  chr1_126292290     HCab    C    T        1      2        2 
   1  chr1_126292290     HPrz    C    T        1      2        2 
   1  chr1_126292290     ZBoe    C    T        0      0        2 
   1  chr1_126292290     ZGre    C    T        0      0        2 
   1  chr1_126292290     ZHar    C    T        0      0        2 
   1  chr1_126292290   Sample    C    T        1      2        2 
   1  chr1_126292941     AAsi    A    G        1      2        2 
   1  chr1_126292941     AKia    A    G        0      0        2 
   1  chr1_126292941     AOna    A    G        0      0        2 
   1  chr1_126292941     ASom    A    G        1      2        2 
   1  chr1_126292941     HCab    A    G        0      0        2 
   1  chr1_126292941     HPrz    A    G        0      0        2 
   1  chr1_126292941     ZBoe    A    G        0      0        2 
   1  chr1_126292941     ZGre    A    G        0      0        2 
   1  chr1_126292941     ZHar    A    G        0      0        2 
   1  chr1_126292941   Sample    A    G        0      0        2 
   1  chr1_126297706     AAsi    G    A        0      0        2 
   1  chr1_126297706     AKia    G    A        0      0        2 
   1  chr1_126297706     AOna    G    A        0      0        2 
   1  chr1_126297706     ASom    G    A        0      0        2 
   1  chr1_126297706     HCab    G    A        1      2        2 
   1  chr1_126297706     HPrz    G    A        1      2        2 
   1  chr1_126297706     ZBoe    G    A        0      0        2 
   1  chr1_126297706     ZGre    G    A        0      0        2 
   1  chr1_126297706     ZHar    G    A        0      0        2 
   1  chr1_126297706   Sample    G    A        1      2        2 
   1  chr1_126301531     AAsi    T    C        0      0        2 
   1  chr1_126301531     AKia    T    C        0      0        2 
   1  chr1_126301531     AOna    T    C        0      0        2 
   1  chr1_126301531     ASom    T    C        0      0        2 
   1  chr1_126301531     HCab    T    C        0      0        2 
   1  chr1_126301531     HPrz    T    C        0      0        2 
   1  chr1_126301531     ZBoe    T    C        0      0        2 
   1  chr1_126301531     ZGre    T    C        0      0        2 
   1  chr1_126301531     ZHar    T    C        1      2        2 
   1  chr1_126301531   Sample    T    C        0      0        2 
   1  chr1_126306690     AAsi    A    G        0      0        2 
   1  chr1_126306690     AKia    A    G        1      2        2 
   1  chr1_126306690     AOna    A    G      0.5      1        2 
   1  chr1_126306690     ASom    A    G        0      0        2 
   1  chr1_126306690     HCab    A    G        0      0        2 
   1  chr1_126306690     HPrz    A    G        0      0        2 
   1  chr1_126306690     ZBoe    A    G        0      0        2 
   1  chr1_126306690     ZGre    A    G        0      0        2 
   1  chr1_126306690     ZHar    A    G        0      0        2 
   1  chr1_126306690   Sample    A    G        0      0        2 
   1  chr1_126307133     AAsi    G    A        0      0        2 
   1  chr1_126307133     AKia    G    A        0      0        2 
   1  chr1_126307133     AOna    G    A        0      0        2 
   1  chr1_126307133     ASom    G    A        0      0        2 
   1  chr1_126307133     HCab    G    A        1      2        2 
   1  chr1_126307133     HPrz    G    A        1      2        2 
   1  chr1_126307133     ZBoe    G    A        0      0        2 
   1  chr1_126307133     ZGre    G    A        0      0        2 
   1  chr1_126307133     ZHar    G    A        0      0        2 
   1  chr1_126307133   Sample    G    A        1      2        2 
   1  chr1_126315690     AAsi    A    G        0      0        2 
   1  chr1_126315690     AKia    A    G        0      0        2 
   1  chr1_126315690     AOna    A    G        0      0        2 
   1  chr1_126315690     ASom    A    G        0      0        2 
   1  chr1_126315690     HCab    A    G        1      2        2 
   1  chr1_126315690     HPrz    A    G        1      2        2 
   1  chr1_126315690     ZBoe    A    G        0      0        2 
   1  chr1_126315690     ZGre    A    G        0      0        2 
   1  chr1_126315690     ZHar    A    G        0      0        2 
   1  chr1_126315690   Sample    A    G        1      2        2 
   1  chr1_126315870     AAsi    A    G        0      0        2 
   1  chr1_126315870     AKia    A    G        0      0        2 
   1  chr1_126315870     AOna    A    G        0      0        2 
   1  chr1_126315870     ASom    A    G        0      0        2 
   1  chr1_126315870     HCab    A    G        0      0        2 
   1  chr1_126315870     HPrz    A    G        0      0        2 
   1  chr1_126315870     ZBoe    A    G        0      0        2 
   1  chr1_126315870     ZGre    A    G        0      0        2 
   1  chr1_126315870     ZHar    A    G      0.5      1        2 
   1  chr1_126315870   Sample    A    G        0      0        2 
   1  chr1_126320645     AAsi    C    T        0      0        2 
   1  chr1_126320645     AKia    C    T        0      0        2 
   1  chr1_126320645     AOna    C    T        0      0        2 
   1  chr1_126320645     ASom    C    T        0      0        2 
   1  chr1_126320645     HCab    C    T        1      2        2 
   1  chr1_126320645     HPrz    C    T        1      2        2 
   1  chr1_126320645     ZBoe    C    T        1      2        2 
   1  chr1_126320645     ZGre    C    T        0      0        2 
   1  chr1_126320645     ZHar    C    T        0      0        2 
   1  chr1_126320645   Sample    C    T        1      2        2 
   1  chr1_126321391     AAsi    C    G        0      0        2 
   1  chr1_126321391     AKia    C    G        0      0        2 
   1  chr1_126321391     AOna    C    G        0      0        2 
   1  chr1_126321391     ASom    C    G        0      0        2 
   1  chr1_126321391     HCab    C    G        1      2        2 
   1  chr1_126321391     HPrz    C    G        1      2        2 
   1  chr1_126321391     ZBoe    C    G        0      0        2 
   1  chr1_126321391     ZGre    C    G        0      0        2 
   1  chr1_126321391     ZHar    C    G        0      0        2 
   1  chr1_126321391   Sample    C    G        1      2        2 
   1  chr1_126325524     AAsi    T    C        0      0        2 
   1  chr1_126325524     AKia    T    C        0      0        2 
   1  chr1_126325524     AOna    T    C        0      0        2 
   1  chr1_126325524     ASom    T    C        0      0        2 
   1  chr1_126325524     HCab    T    C        0      0        2 
   1  chr1_126325524     HPrz    T    C        0      0        2 
   1  chr1_126325524     ZBoe    T    C      0.5      1        2 
   1  chr1_126325524     ZGre    T    C        0      0        2 
   1  chr1_126325524     ZHar    T    C        0      0        2 
   1  chr1_126325524   Sample    T    C        0      0        2 
   1  chr1_126328573     AAsi    G    C        0      0        2 
   1  chr1_126328573     AKia    G    C        0      0        2 
   1  chr1_126328573     AOna    G    C        0      0        2 
   1  chr1_126328573     ASom    G    C        0      0        2 
   1  chr1_126328573     HCab    G    C        0      0        2 
   1  chr1_126328573     HPrz    G    C        0      0        2 
   1  chr1_126328573     ZBoe    G    C        0      0        2 
   1  chr1_126328573     ZGre    G    C      0.5      1        2 
   1  chr1_126328573     ZHar    G    C        0      0        2 
   1  chr1_126328573   Sample    G    C        0      0        2 
   1  chr1_126338977     AAsi    C    T        1      2        2 
   1  chr1_126338977     AKia    C    T        1      2        2 
   1  chr1_126338977     AOna    C    T        1      2        2 
   1  chr1_126338977     ASom    C    T        1      2        2 
   1  chr1_126338977     HCab    C    T        0      0        2 
   1  chr1_126338977     HPrz    C    T      0.5      1        2 
   1  chr1_126338977     ZBoe    C    T        0      0        2 
   1  chr1_126338977     ZGre    C    T        0      0        2 
   1  chr1_126338977     ZHar    C    T        0      0        2 
   1  chr1_126338977   Sample    C    T        0      0        2 
   1  chr1_126340310     AAsi    G    T        0      0        2 
   1  chr1_126340310     AKia    G    T        0      0        2 
   1  chr1_126340310     AOna    G    T        0      0        2 
   1  chr1_126340310     ASom    G    T        0      0        2 
   1  chr1_126340310     HCab    G    T        1      2        2 
   1  chr1_126340310     HPrz    G    T        1      2        2 
   1  chr1_126340310     ZBoe    G    T        0      0        2 
   1  chr1_126340310     ZGre    G    T        0      0        2 
   1  chr1_126340310     ZHar    G    T        0      0        2 
   1  chr1_126340310   Sample    G    T        1      2        2 
   1  chr1_126344148     AAsi    T    C        0      0        2 
   1  chr1_126344148     AKia    T    C        0      0        2 
   1  chr1_126344148     AOna    T    C        0      0        2 
   1  chr1_126344148     ASom    T    C        0      0        2 
   1  chr1_126344148     HCab    T    C        1      2        2 
   1  chr1_126344148     HPrz    T    C        1      2        2 
   1  chr1_126344148     ZBoe    T    C        0      0        2 
   1  chr1_126344148     ZGre    T    C        0      0        2 
   1  chr1_126344148     ZHar    T    C        0      0        2 
   1  chr1_126344148   Sample    T    C        1      2        2 
   1  chr1_126346217     AAsi    G    A        0      0        2 
   1  chr1_126346217     AKia    G    A        0      0        2 
   1  chr1_126346217     AOna    G    A        0      0        2 
   1  chr1_126346217     ASom    G    A        0      0        2 
   1  chr1_126346217     HCab    G    A        1      2        2 
   1  chr1_126346217     HPrz    G    A        1      2        2 
   1  chr1_126346217     ZBoe    G    A        0      0        2 
   1  chr1_126346217     ZGre    G    A        0      0        2 
   1  chr1_126346217     ZHar    G    A        0      0        2 
   1  chr1_126346217   Sample    G    A        1      2        2 
   1  chr1_126346953     AAsi    T    C        1      2        2 
   1  chr1_126346953     AKia    T    C        1      2        2 
   1  chr1_126346953     AOna    T    C        1      2        2 
   1  chr1_126346953     ASom    T    C        1      2        2 
   1  chr1_126346953     HCab    T    C        0      0        2 
   1  chr1_126346953     HPrz    T    C        0      0        2 
   1  chr1_126346953     ZBoe    T    C        0      0        2 
   1  chr1_126346953     ZGre    T    C        0      0        2 
   1  chr1_126346953     ZHar    T    C        0      0        2 
   1  chr1_126346953   Sample    T    C        0      0        2 
   1  chr1_126348420     AAsi    T    C        0      0        2 
   1  chr1_126348420     AKia    T    C        0      0        2 
   1  chr1_126348420     AOna    T    C        0      0        2 
   1  chr1_126348420     ASom    T    C        0      0        2 
   1  chr1_126348420     HCab    T    C        1      2        2 
   1  chr1_126348420     HPrz    T    C        1      2        2 
   1  chr1_126348420     ZBoe    T    C        0      0        2 
   1  chr1_126348420     ZGre    T    C        0      0        2 
   1  chr1_126348420     ZHar    T    C        0      0        2 
   1  chr1_126348420   Sample    T    C        1      2        2 
   1  chr1_126353107     AAsi    T    C        0      0        2 
   1  chr1_126353107     AKia    T    C        0      0        2 
   1  chr1_126353107     AOna    T    C        0      0        2 
   1  chr1_126353107     ASom    T    C        1      2        2 
   1  chr1_126353107     HCab    T    C        0      0        2 
   1  chr1_126353107     HPrz    T    C        0      0        2 
   1  chr1_126353107     ZBoe    T    C        0      0        2 
   1  chr1_126353107     ZGre    T    C        0      0        2 
   1  chr1_126353107     ZHar    T    C        0      0        2 
   1  chr1_126353107   Sample    T    C        0      0        2 
   1  chr1_126353472     AAsi    A    G        0      0        2 
   1  chr1_126353472     AKia    A    G        0      0        2 
   1  chr1_126353472     AOna    A    G        0      0        2 
   1  chr1_126353472     ASom    A    G        0      0        2 
   1  chr1_126353472     HCab    A    G        1      2        2 
   1  chr1_126353472     HPrz    A    G        1      2        2 
   1  chr1_126353472     ZBoe    A    G        0      0        2 
   1  chr1_126353472     ZGre    A    G        0      0        2 
   1  chr1_126353472     ZHar    A    G        0      0        2 
   1  chr1_126353472   Sample    A    G        1      2        2 
   1  chr1_126356672     AAsi    A    T        0      0        2 
   1  chr1_126356672     AKia    A    T      0.5      1        2 
   1  chr1_126356672     AOna    A    T        0      0        2 
   1  chr1_126356672     ASom    A    T        0      0        2 
   1  chr1_126356672     HCab    A    T        0      0        2 
   1  chr1_126356672     HPrz    A    T        0      0        2 
   1  chr1_126356672     ZBoe    A    T        0      0        2 
   1  chr1_126356672     ZGre    A    T        0      0        2 
   1  chr1_126356672     ZHar    A    T        0      0        2 
   1  chr1_126356672   Sample    A    T        0      0        2 
   1  chr1_126362593     AAsi    C    T        0      0        2 
   1  chr1_126362593     AKia    C    T        0      0        2 
   1  chr1_126362593     AOna    C    T      0.5      1        2 
   1  chr1_126362593     ASom    C    T        0      0        2 
   1  chr1_126362593     HCab    C    T        1      2        2 
   1  chr1_126362593     HPrz    C    T        1      2        2 
   1  chr1_126362593     ZBoe    C    T        0      0        2 
   1  chr1_126362593     ZGre    C    T        0      0        2 
   1  chr1_126362593     ZHar    C    T        0      0        2 
   1  chr1_126362593   Sample    C    T        1      2        2 
   1  chr1_126364511     AAsi    C    T        0      0        2 
   1  chr1_126364511     AKia    C    T        0      0        2 
   1  chr1_126364511     AOna    C    T        0      0        2 
   1  chr1_126364511     ASom    C    T        0      0        2 
   1  chr1_126364511     HCab    C    T        1      2        2 
   1  chr1_126364511     HPrz    C    T        1      2        2 
   1  chr1_126364511     ZBoe    C    T        0      0        2 
   1  chr1_126364511     ZGre    C    T        0      0        2 
   1  chr1_126364511     ZHar    C    T        0      0        2 
   1  chr1_126364511   Sample    C    T        1      2        2 
   1  chr1_126364594     AAsi    T    C        1      2        2 
   1  chr1_126364594     AKia    T    C        0      0        2 
   1  chr1_126364594     AOna    T    C        0      0        2 
   1  chr1_126364594     ASom    T    C        0      0        2 
   1  chr1_126364594     HCab    T    C        0      0        2 
   1  chr1_126364594     HPrz    T    C        0      0        2 
   1  chr1_126364594     ZBoe    T    C        0      0        2 
   1  chr1_126364594     ZGre    T    C        0      0        2 
   1  chr1_126364594     ZHar    T    C        0      0        2 
   1  chr1_126364594   Sample    T    C        0      0        2 
   1  chr1_126370767     AAsi    A    C        0      0        2 
   1  chr1_126370767     AKia    A    C        0      0        2 
   1  chr1_126370767     AOna    A    C        0      0        2 
   1  chr1_126370767     ASom    A    C        0      0        2 
   1  chr1_126370767     HCab    A    C        0      0        2 
   1  chr1_126370767     HPrz    A    C        0      0        2 
   1  chr1_126370767     ZBoe    A    C        0      0        2 
   1  chr1_126370767     ZGre    A    C        1      2        2 
   1  chr1_126370767     ZHar    A    C        0      0        2 
   1  chr1_126370767   Sample    A    C        0      0        2 
   1  chr1_126378315     AAsi    A    G        0      0        2 
   1  chr1_126378315     AKia    A    G        0      0        2 
   1  chr1_126378315     AOna    A    G      0.5      1        2 
   1  chr1_126378315     ASom    A    G        0      0        2 
   1  chr1_126378315     HCab    A    G        0      0        2 
   1  chr1_126378315     HPrz    A    G        0      0        2 
   1  chr1_126378315     ZBoe    A    G        0      0        2 
   1  chr1_126378315     ZGre    A    G        0      0        2 
   1  chr1_126378315     ZHar    A    G        0      0        2 
   1  chr1_126378315   Sample    A    G        0      0        2 
   1  chr1_126378560     AAsi    G    C        0      0        2 
   1  chr1_126378560     AKia    G    C        0      0        2 
   1  chr1_126378560     AOna    G    C        0      0        2 
   1  chr1_126378560     ASom    G    C        0      0        2 
   1  chr1_126378560     HCab    G    C      0.5      1        2 
   1  chr1_126378560     HPrz    G    C      0.5      1        2 
   1  chr1_126378560     ZBoe    G    C        0      0        2 
   1  chr1_126378560     ZGre    G    C        0      0        2 
   1  chr1_126378560     ZHar    G    C        0      0        2 
   1  chr1_126378560   Sample    G    C        0      0        2 
   1  chr1_126391677     AAsi    T    C        0      0        2 
   1  chr1_126391677     AKia    T    C        0      0        2 
   1  chr1_126391677     AOna    T    C        0      0        2 
   1  chr1_126391677     ASom    T    C        1      2        2 
   1  chr1_126391677     HCab    T    C        0      0        2 
   1  chr1_126391677     HPrz    T    C        0      0        2 
   1  chr1_126391677     ZBoe    T    C        0      0        2 
   1  chr1_126391677     ZGre    T    C        0      0        2 
   1  chr1_126391677     ZHar    T    C        0      0        2 
   1  chr1_126391677   Sample    T    C        0      0        2 
   1  chr1_126393334     AAsi    G    A      0.5      1        2 
   1  chr1_126393334     AKia    G    A        0      0        2 
   1  chr1_126393334     AOna    G    A        0      0        2 
   1  chr1_126393334     ASom    G    A        1      2        2 
   1  chr1_126393334     HCab    G    A        0      0        2 
   1  chr1_126393334     HPrz    G    A        0      0        2 
   1  chr1_126393334     ZBoe    G    A        0      0        2 
   1  chr1_126393334     ZGre    G    A        0      0        2 
   1  chr1_126393334     ZHar    G    A        0      0        2 
   1  chr1_126393334   Sample    G    A        0      0        2 
   1  chr1_126400103     AAsi    C    T        0      0        2 
   1  chr1_126400103     AKia    C    T        0      0        2 
   1  chr1_126400103     AOna    C    T        0      0        2 
   1  chr1_126400103     ASom    C    T        0      0        2 
   1  chr1_126400103     HCab    C    T        1      2        2 
   1  chr1_126400103     HPrz    C    T        1      2        2 
   1  chr1_126400103     ZBoe    C    T        0      0        2 
   1  chr1_126400103     ZGre    C    T        0      0        2 
   1  chr1_126400103     ZHar    C    T        0      0        2 
   1  chr1_126400103   Sample    C    T        1      2        2 
   1  chr1_126400499     AAsi    G    A        0      0        2 
   1  chr1_126400499     AKia    G    A        0      0        2 
   1  chr1_126400499     AOna    G    A        0      0        2 
   1  chr1_126400499     ASom    G    A        0      0        2 
   1  chr1_126400499     HCab    G    A        1      2        2 
   1  chr1_126400499     HPrz    G    A        1      2        2 
   1  chr1_126400499     ZBoe    G    A        0      0        2 
   1  chr1_126400499     ZGre    G    A        0      0        2 
   1  chr1_126400499     ZHar    G    A        0      0        2 
   1  chr1_126400499   Sample    G    A        1      2        2 
   1  chr1_126401122     AAsi    T    G        0      0        2 
   1  chr1_126401122     AKia    T    G        0      0        2 
   1  chr1_126401122     AOna    T    G        0      0        2 
   1  chr1_126401122     ASom    T    G        0      0        2 
   1  chr1_126401122     HCab    T    G        0      0        2 
   1  chr1_126401122     HPrz    T    G        0      0        2 
   1  chr1_126401122     ZBoe    T    G      0.5      1        2 
   1  chr1_126401122     ZGre    T    G        0      0        2 
   1  chr1_126401122     ZHar    T    G        0      0        2 
   1  chr1_126401122   Sample    T    G        0      0        2 
   1  chr1_126402472     AAsi    G    A        0      0        2 
   1  chr1_126402472     AKia    G    A        0      0        2 
   1  chr1_126402472     AOna    G    A        0      0        2 
   1  chr1_126402472     ASom    G    A        0      0        2 
   1  chr1_126402472     HCab    G    A        0      0        2 
   1  chr1_126402472     HPrz    G    A        0      0        2 
   1  chr1_126402472     ZBoe    G    A      0.5      1        2 
   1  chr1_126402472     ZGre    G    A        0      0        2 
   1  chr1_126402472     ZHar    G    A        0      0        2 
   1  chr1_126402472   Sample    G    A        0      0        2 
   1  chr1_126402589     AAsi    A    G        0      0        2 
   1  chr1_126402589     AKia    A    G        0      0        2 
   1  chr1_126402589     AOna    A    G        0      0        2 
   1  chr1_126402589     ASom    A    G        0      0        2 
   1  chr1_126402589     HCab    A    G        1      2        2 
   1  chr1_126402589     HPrz    A    G        1      2        2 
   1  chr1_126402589     ZBoe    A    G        0      0        2 
   1  chr1_126402589     ZGre    A    G        0      0        2 
   1  chr1_126402589     ZHar    A    G        0      0        2 
   1  chr1_126402589   Sample    A    G        1      2        2 
   1  chr1_126406522     AAsi    T    C        0      0        2 
   1  chr1_126406522     AKia    T    C        0      0        2 
   1  chr1_126406522     AOna    T    C        0      0        2 
   1  chr1_126406522     ASom    T    C        0      0        2 
   1  chr1_126406522     HCab    T    C        1      2        2 
   1  chr1_126406522     HPrz    T    C        1      2        2 
   1  chr1_126406522     ZBoe    T    C        0      0        2 
   1  chr1_126406522     ZGre    T    C        0      0        2 
   1  chr1_126406522     ZHar    T    C        0      0        2 
   1  chr1_126406522   Sample    T    C        1      2        2 
   1  chr1_126406883     AAsi    G    A        0      0        2 
   1  chr1_126406883     AKia    G    A        0      0        2 
   1  chr1_126406883     AOna    G    A        0      0        2 
   1  chr1_126406883     ASom    G    A        0      0        2 
   1  chr1_126406883     HCab    G    A        1      2        2 
   1  chr1_126406883     HPrz    G    A        1      2        2 
   1  chr1_126406883     ZBoe    G    A        0      0        2 
   1  chr1_126406883     ZGre    G    A        0      0        2 
   1  chr1_126406883     ZHar    G    A        0      0        2 
   1  chr1_126406883   Sample    G    A        1      2        2 
   1  chr1_126410133     AAsi    A    G        0      0        2 
   1  chr1_126410133     AKia    A    G        0      0        2 
   1  chr1_126410133     AOna    A    G        0      0        2 
   1  chr1_126410133     ASom    A    G        0      0        2 
   1  chr1_126410133     HCab    A    G        1      2        2 
   1  chr1_126410133     HPrz    A    G        1      2        2 
   1  chr1_126410133     ZBoe    A    G        0      0        2 
   1  chr1_126410133     ZGre    A    G        0      0        2 
   1  chr1_126410133     ZHar    A    G        0      0        2 
   1  chr1_126410133   Sample    A    G        1      2        2 
   1  chr1_126414123     AAsi    T    C        0      0        2 
   1  chr1_126414123     AKia    T    C        0      0        2 
   1  chr1_126414123     AOna    T    C        0      0        2 
   1  chr1_126414123     ASom    T    C        0      0        2 
   1  chr1_126414123     HCab    T    C        1      2        2 
   1  chr1_126414123     HPrz    T    C        1      2        2 
   1  chr1_126414123     ZBoe    T    C        0      0        2 
   1  chr1_126414123     ZGre    T    C        0      0        2 
   1  chr1_126414123     ZHar    T    C        0      0        2 
   1  chr1_126414123   Sample    T    C        1      2        2 
   1  chr1_126419190     AAsi    C    T        0      0        2 
   1  chr1_126419190     AKia    C    T        0      0        2 
   1  chr1_126419190     AOna    C    T        0      0        2 
   1  chr1_126419190     ASom    C    T        0      0        2 
   1  chr1_126419190     HCab    C    T        0      0        2 
   1  chr1_126419190     HPrz    C    T        0      0        2 
   1  chr1_126419190     ZBoe    C    T        0      0        2 
   1  chr1_126419190     ZGre    C    T        1      2        2 
   1  chr1_126419190     ZHar    C    T        0      0        2 
   1  chr1_126419190   Sample    C    T        0      0        2 
   1  chr1_126421719     AAsi    G    A        0      0        2 
   1  chr1_126421719     AKia    G    A      0.5      1        2 
   1  chr1_126421719     AOna    G    A      0.5      1        2 
   1  chr1_126421719     ASom    G    A        0      0        2 
   1  chr1_126421719     HCab    G    A        1      2        2 
   1  chr1_126421719     HPrz    G    A        1      2        2 
   1  chr1_126421719     ZBoe    G    A        0      0        2 
   1  chr1_126421719     ZGre    G    A        0      0        2 
   1  chr1_126421719     ZHar    G    A        0      0        2 
   1  chr1_126421719   Sample    G    A        1      2        2 
   1  chr1_126426303     AAsi    G    A        0      0        2 
   1  chr1_126426303     AKia    G    A      0.5      1        2 
   1  chr1_126426303     AOna    G    A      0.5      1        2 
   1  chr1_126426303     ASom    G    A        0      0        2 
   1  chr1_126426303     HCab    G    A        1      2        2 
   1  chr1_126426303     HPrz    G    A        1      2        2 
   1  chr1_126426303     ZBoe    G    A        0      0        2 
   1  chr1_126426303     ZGre    G    A        0      0        2 
   1  chr1_126426303     ZHar    G    A        0      0        2 
   1  chr1_126426303   Sample    G    A        1      2        2 
   1  chr1_126427850     AAsi    A    G        0      0        2 
   1  chr1_126427850     AKia    A    G        0      0        2 
   1  chr1_126427850     AOna    A    G        0      0        2 
   1  chr1_126427850     ASom    A    G        0      0        2 
   1  chr1_126427850     HCab    A    G        0      0        2 
   1  chr1_126427850     HPrz    A    G        0      0        2 
   1  chr1_126427850     ZBoe    A    G      0.5      1        2 
   1  chr1_126427850     ZGre    A    G        0      0        2 
   1  chr1_126427850     ZHar    A    G        0      0        2 
   1  chr1_126427850   Sample    A    G        0      0        2 
   1  chr1_126428488     AAsi    T    C        0      0        2 
   1  chr1_126428488     AKia    T    C      0.5      1        2 
   1  chr1_126428488     AOna    T    C      0.5      1        2 
   1  chr1_126428488     ASom    T    C        0      0        2 
   1  chr1_126428488     HCab    T    C        0      0        2 
   1  chr1_126428488     HPrz    T    C        0      0        2 
   1  chr1_126428488     ZBoe    T    C        0      0        2 
   1  chr1_126428488     ZGre    T    C        0      0        2 
   1  chr1_126428488     ZHar    T    C        0      0        2 
   1  chr1_126428488   Sample    T    C        0      0        2 
   1  chr1_126430567     AAsi    A    G        0      0        2 
   1  chr1_126430567     AKia    A    G        0      0        2 
   1  chr1_126430567     AOna    A    G        0      0        2 
   1  chr1_126430567     ASom    A    G        0      0        2 
   1  chr1_126430567     HCab    A    G        0      0        2 
   1  chr1_126430567     HPrz    A    G        0      0        2 
   1  chr1_126430567     ZBoe    A    G        0      0        2 
   1  chr1_126430567     ZGre    A    G        1      2        2 
   1  chr1_126430567     ZHar    A    G        0      0        2 
   1  chr1_126430567   Sample    A    G        0      0        2 
   1  chr1_126434367     AAsi    T    G        0      0        2 
   1  chr1_126434367     AKia    T    G        0      0        2 
   1  chr1_126434367     AOna    T    G        0      0        2 
   1  chr1_126434367     ASom    T    G        0      0        2 
   1  chr1_126434367     HCab    T    G        1      2        2 
   1  chr1_126434367     HPrz    T    G        1      2        2 
   1  chr1_126434367     ZBoe    T    G        0      0        2 
   1  chr1_126434367     ZGre    T    G        0      0        2 
   1  chr1_126434367     ZHar    T    G        0      0        2 
   1  chr1_126434367   Sample    T    G        1      2        2 
   1  chr1_126440777     AAsi    G    T        0      0        2 
   1  chr1_126440777     AKia    G    T        0      0        2 
   1  chr1_126440777     AOna    G    T        0      0        2 
   1  chr1_126440777     ASom    G    T        0      0        2 
   1  chr1_126440777     HCab    G    T        1      2        2 
   1  chr1_126440777     HPrz    G    T        1      2        2 
   1  chr1_126440777     ZBoe    G    T        0      0        2 
   1  chr1_126440777     ZGre    G    T        0      0        2 
   1  chr1_126440777     ZHar    G    T        0      0        2 
   1  chr1_126440777   Sample    G    T        1      2        2 
   1  chr1_126443731     AAsi    A    G        0      0        2 
   1  chr1_126443731     AKia    A    G        0      0        2 
   1  chr1_126443731     AOna    A    G        0      0        2 
   1  chr1_126443731     ASom    A    G        0      0        2 
   1  chr1_126443731     HCab    A    G      0.5      1        2 
   1  chr1_126443731     HPrz    A    G        0      0        2 
   1  chr1_126443731     ZBoe    A    G        0      0        2 
   1  chr1_126443731     ZGre    A    G        0      0        2 
   1  chr1_126443731     ZHar    A    G        0      0        2 
   1  chr1_126443731   Sample    A    G        0      0        2 
   1  chr1_126445088     AAsi    T    C        0      0        2 
   1  chr1_126445088     AKia    T    C        0      0        2 
   1  chr1_126445088     AOna    T    C        0      0        2 
   1  chr1_126445088     ASom    T    C        0      0        2 
   1  chr1_126445088     HCab    T    C        1      2        2 
   1  chr1_126445088     HPrz    T    C        1      2        2 
   1  chr1_126445088     ZBoe    T    C        0      0        2 
   1  chr1_126445088     ZGre    T    C        0      0        2 
   1  chr1_126445088     ZHar    T    C        0      0        2 
   1  chr1_126445088   Sample    T    C        1      2        2 
   1  chr1_126451286     AAsi    C    T        0      0        2 
   1  chr1_126451286     AKia    C    T        0      0        2 
   1  chr1_126451286     AOna    C    T        0      0        2 
   1  chr1_126451286     ASom    C    T        0      0        2 
   1  chr1_126451286     HCab    C    T        0      0        2 
   1  chr1_126451286     HPrz    C    T        0      0        2 
   1  chr1_126451286     ZBoe    C    T      0.5      1        2 
   1  chr1_126451286     ZGre    C    T        0      0        2 
   1  chr1_126451286     ZHar    C    T        0      0        2 
   1  chr1_126451286   Sample    C    T        0      0        2 
   1  chr1_126453174     AAsi    T    C        0      0        2 
   1  chr1_126453174     AKia    T    C        0      0        2 
   1  chr1_126453174     AOna    T    C        0      0        2 
   1  chr1_126453174     ASom    T    C        0      0        2 
   1  chr1_126453174     HCab    T    C        0      0        2 
   1  chr1_126453174     HPrz    T    C        0      0        2 
   1  chr1_126453174     ZBoe    T    C        0      0        2 
   1  chr1_126453174     ZGre    T    C        0      0        2 
   1  chr1_126453174     ZHar    T    C        1      2        2 
   1  chr1_126453174   Sample    T    C        0      0        2 
   1  chr1_126456096     AAsi    A    G        0      0        2 
   1  chr1_126456096     AKia    A    G        0      0        2 
   1  chr1_126456096     AOna    A    G        0      0        2 
   1  chr1_126456096     ASom    A    G        0      0        2 
   1  chr1_126456096     HCab    A    G        0      0        2 
   1  chr1_126456096     HPrz    A    G        0      0        2 
   1  chr1_126456096     ZBoe    A    G        0      0        2 
   1  chr1_126456096     ZGre    A    G      0.5      1        2 
   1  chr1_126456096     ZHar    A    G        0      0        2 
   1  chr1_126456096   Sample    A    G        0      0        2 
   1  chr1_126458743     AAsi    T    C        0      0        2 
   1  chr1_126458743     AKia    T    C        0      0        2 
   1  chr1_126458743     AOna    T    C        0      0        2 
   1  chr1_126458743     ASom    T    C        1      2        2 
   1  chr1_126458743     HCab    T    C        0      0        2 
   1  chr1_126458743     HPrz    T    C        0      0        2 
   1  chr1_126458743     ZBoe    T    C        0      0        2 
   1  chr1_126458743     ZGre    T    C        0      0        2 
   1  chr1_126458743     ZHar    T    C        0      0        2 
   1  chr1_126458743   Sample    T    C        0      0        2 
   1  chr1_126459249     AAsi    A    G        0      0        2 
   1  chr1_126459249     AKia    A    G        0      0        2 
   1  chr1_126459249     AOna    A    G        0      0        2 
   1  chr1_126459249     ASom    A    G        0      0        2 
   1  chr1_126459249     HCab    A    G        0      0        2 
   1  chr1_126459249     HPrz    A    G        0      0        2 
   1  chr1_126459249     ZBoe    A    G      0.5      1        2 
   1  chr1_126459249     ZGre    A    G        0      0        2 
   1  chr1_126459249     ZHar    A    G        0      0        2 
   1  chr1_126459249   Sample    A    G        0      0        2 
   1  chr1_126464625     AAsi    T    C        0      0        2 
   1  chr1_126464625     AKia    T    C        0      0        2 
   1  chr1_126464625     AOna    T    C        0      0        2 
   1  chr1_126464625     ASom    T    C        0      0        2 
   1  chr1_126464625     HCab    T    C        1      2        2 
   1  chr1_126464625     HPrz    T    C        1      2        2 
   1  chr1_126464625     ZBoe    T    C        0      0        2 
   1  chr1_126464625     ZGre    T    C        0      0        2 
   1  chr1_126464625     ZHar    T    C        0      0        2 
   1  chr1_126464625   Sample    T    C        1      2        2 
   1  chr1_126469907     AAsi    G    A        0      0        2 
   1  chr1_126469907     AKia    G    A        1      2        2 
   1  chr1_126469907     AOna    G    A        0      0        2 
   1  chr1_126469907     ASom    G    A        0      0        2 
   1  chr1_126469907     HCab    G    A        0      0        2 
   1  chr1_126469907     HPrz    G    A        0      0        2 
   1  chr1_126469907     ZBoe    G    A        0      0        2 
   1  chr1_126469907     ZGre    G    A        0      0        2 
   1  chr1_126469907     ZHar    G    A        0      0        2 
   1  chr1_126469907   Sample    G    A        0      0        2 
   1  chr1_126472717     AAsi    A    G        0      0        2 
   1  chr1_126472717     AKia    A    G        0      0        2 
   1  chr1_126472717     AOna    A    G        0      0        2 
   1  chr1_126472717     ASom    A    G        0      0        2 
   1  chr1_126472717     HCab    A    G        0      0        2 
   1  chr1_126472717     HPrz    A    G        0      0        2 
   1  chr1_126472717     ZBoe    A    G      0.5      1        2 
   1  chr1_126472717     ZGre    A    G        0      0        2 
   1  chr1_126472717     ZHar    A    G        0      0        2 
   1  chr1_126472717   Sample    A    G        0      0        2 
   1  chr1_126475062     AAsi    A    G        0      0        2 
   1  chr1_126475062     AKia    A    G        0      0        2 
   1  chr1_126475062     AOna    A    G      0.5      1        2 
   1  chr1_126475062     ASom    A    G        0      0        2 
   1  chr1_126475062     HCab    A    G        0      0        2 
   1  chr1_126475062     HPrz    A    G        0      0        2 
   1  chr1_126475062     ZBoe    A    G        0      0        2 
   1  chr1_126475062     ZGre    A    G        0      0        2 
   1  chr1_126475062     ZHar    A    G        0      0        2 
   1  chr1_126475062   Sample    A    G        0      0        2 
   1  chr1_126475366     AAsi    G    A        0      0        2 
   1  chr1_126475366     AKia    G    A        0      0        2 
   1  chr1_126475366     AOna    G    A        0      0        2 
   1  chr1_126475366     ASom    G    A        0      0        2 
   1  chr1_126475366     HCab    G    A        1      2        2 
   1  chr1_126475366     HPrz    G    A        1      2        2 
   1  chr1_126475366     ZBoe    G    A        0      0        2 
   1  chr1_126475366     ZGre    G    A        0      0        2 
   1  chr1_126475366     ZHar    G    A        0      0        2 
   1  chr1_126475366   Sample    G    A        1      2        2 
   1  chr1_126475695     AAsi    T    G        0      0        2 
   1  chr1_126475695     AKia    T    G        0      0        2 
   1  chr1_126475695     AOna    T    G      0.5      1        2 
   1  chr1_126475695     ASom    T    G        0      0        2 
   1  chr1_126475695     HCab    T    G        0      0        2 
   1  chr1_126475695     HPrz    T    G        0      0        2 
   1  chr1_126475695     ZBoe    T    G        0      0        2 
   1  chr1_126475695     ZGre    T    G        0      0        2 
   1  chr1_126475695     ZHar    T    G        0      0        2 
   1  chr1_126475695   Sample    T    G        0      0        2 
   1  chr1_126479488     AAsi    G    A        0      0        2 
   1  chr1_126479488     AKia    G    A        0      0        2 
   1  chr1_126479488     AOna    G    A        0      0        2 
   1  chr1_126479488     ASom    G    A        0      0        2 
   1  chr1_126479488     HCab    G    A        1      2        2 
   1  chr1_126479488     HPrz    G    A      0.5      1        2 
   1  chr1_126479488     ZBoe    G    A        0      0        2 
   1  chr1_126479488     ZGre    G    A        0      0        2 
   1  chr1_126479488     ZHar    G    A        0      0        2 
   1  chr1_126479488   Sample    G    A        1      2        2 
   1  chr1_126480732     AAsi    T    C        0      0        2 
   1  chr1_126480732     AKia    T    C        0      0        2 
   1  chr1_126480732     AOna    T    C        0      0        2 
   1  chr1_126480732     ASom    T    C        0      0        2 
   1  chr1_126480732     HCab    T    C        0      0        2 
   1  chr1_126480732     HPrz    T    C        0      0        2 
   1  chr1_126480732     ZBoe    T    C        0      0        2 
   1  chr1_126480732     ZGre    T    C        0      0        2 
   1  chr1_126480732     ZHar    T    C        1      2        2 
   1  chr1_126480732   Sample    T    C        0      0        2 
   1  chr1_126481236     AAsi    G    A        0      0        2 
   1  chr1_126481236     AKia    G    A        0      0        2 
   1  chr1_126481236     AOna    G    A      0.5      1        2 
   1  chr1_126481236     ASom    G    A        0      0        2 
   1  chr1_126481236     HCab    G    A        0      0        2 
   1  chr1_126481236     HPrz    G    A        0      0        2 
   1  chr1_126481236     ZBoe    G    A        0      0        2 
   1  chr1_126481236     ZGre    G    A        0      0        2 
   1  chr1_126481236     ZHar    G    A        0      0        2 
   1  chr1_126481236   Sample    G    A        0      0        2 
   1  chr1_126487150     AAsi    T    C        0      0        2 
   1  chr1_126487150     AKia    T    C        0      0        2 
   1  chr1_126487150     AOna    T    C        0      0        2 
   1  chr1_126487150     ASom    T    C        0      0        2 
   1  chr1_126487150     HCab    T    C        0      0        2 
   1  chr1_126487150     HPrz    T    C        0      0        2 
   1  chr1_126487150     ZBoe    T    C        0      0        2 
   1  chr1_126487150     ZGre    T    C      0.5      1        2 
   1  chr1_126487150     ZHar    T    C        0      0        2 
   1  chr1_126487150   Sample    T    C        0      0        2 
   1  chr1_126487527     AAsi    T    C        0      0        2 
   1  chr1_126487527     AKia    T    C        0      0        2 
   1  chr1_126487527     AOna    T    C        0      0        2 
   1  chr1_126487527     ASom    T    C        0      0        2 
   1  chr1_126487527     HCab    T    C        0      0        2 
   1  chr1_126487527     HPrz    T    C      0.5      1        2 
   1  chr1_126487527     ZBoe    T    C        0      0        2 
   1  chr1_126487527     ZGre    T    C        0      0        2 
   1  chr1_126487527     ZHar    T    C        0      0        2 
   1  chr1_126487527   Sample    T    C        0      0        2 
   1  chr1_126488690     AAsi    C    A        0      0        2 
   1  chr1_126488690     AKia    C    A        0      0        2 
   1  chr1_126488690     AOna    C    A        0      0        2 
   1  chr1_126488690     ASom    C    A        0      0        2 
   1  chr1_126488690     HCab    C    A        1      2        2 
   1  chr1_126488690     HPrz    C    A        1      2        2 
   1  chr1_126488690     ZBoe    C    A        0      0        2 
   1  chr1_126488690     ZGre    C    A        0      0        2 
   1  chr1_126488690     ZHar    C    A        0      0        2 
   1  chr1_126488690   Sample    C    A        1      2        2 
   1  chr1_126491902     AAsi    C    T        0      0        2 
   1  chr1_126491902     AKia    C    T        0      0        2 
   1  chr1_126491902     AOna    C    T        0      0        2 
   1  chr1_126491902     ASom    C    T        0      0        2 
   1  chr1_126491902     HCab    C    T        1      2        2 
   1  chr1_126491902     HPrz    C    T        1      2        2 
   1  chr1_126491902     ZBoe    C    T        0      0        2 
   1  chr1_126491902     ZGre    C    T        0      0        2 
   1  chr1_126491902     ZHar    C    T        0      0        2 
   1  chr1_126491902   Sample    C    T        1      2        2 
   1  chr1_126495085     AAsi    C    T        0      0        2 
   1  chr1_126495085     AKia    C    T        0      0        2 
   1  chr1_126495085     AOna    C    T        1      2        2 
   1  chr1_126495085     ASom    C    T        0      0        2 
   1  chr1_126495085     HCab    C    T        0      0        2 
   1  chr1_126495085     HPrz    C    T        0      0        2 
   1  chr1_126495085     ZBoe    C    T        0      0        2 
   1  chr1_126495085     ZGre    C    T        0      0        2 
   1  chr1_126495085     ZHar    C    T        0      0        2 
   1  chr1_126495085   Sample    C    T        0      0        2 
   1  chr1_126501845     AAsi    G    A        1      2        2 
   1  chr1_126501845     AKia    G    A        0      0        2 
   1  chr1_126501845     AOna    G    A        0      0        2 
   1  chr1_126501845     ASom    G    A        1      2        2 
   1  chr1_126501845     HCab    G    A        0      0        2 
   1  chr1_126501845     HPrz    G    A        0      0        2 
   1  chr1_126501845     ZBoe    G    A        1      2        2 
   1  chr1_126501845     ZGre    G    A        1      2        2 
   1  chr1_126501845     ZHar    G    A        1      2        2 
   1  chr1_126501845   Sample    G    A        0      0        2 
   1  chr1_126507188     AAsi    C    T        1      2        2 
   1  chr1_126507188     AKia    C    T        0      0        2 
   1  chr1_126507188     AOna    C    T        0      0        2 
   1  chr1_126507188     ASom    C    T        1      2        2 
   1  chr1_126507188     HCab    C    T        0      0        2 
   1  chr1_126507188     HPrz    C    T        0      0        2 
   1  chr1_126507188     ZBoe    C    T        0      0        2 
   1  chr1_126507188     ZGre    C    T        0      0        2 
   1  chr1_126507188     ZHar    C    T        0      0        2 
   1  chr1_126507188   Sample    C    T        0      0        2 
   1  chr1_126507947     AAsi    G    A        0      0        2 
   1  chr1_126507947     AKia    G    A        0      0        2 
   1  chr1_126507947     AOna    G    A        0      0        2 
   1  chr1_126507947     ASom    G    A        0      0        2 
   1  chr1_126507947     HCab    G    A        0      0        2 
   1  chr1_126507947     HPrz    G    A        0      0        2 
   1  chr1_126507947     ZBoe    G    A      0.5      1        2 
   1  chr1_126507947     ZGre    G    A        0      0        2 
   1  chr1_126507947     ZHar    G    A        0      0        2 
   1  chr1_126507947   Sample    G    A        0      0        2 
   1  chr1_126510086     AAsi    C    G        0      0        2 
   1  chr1_126510086     AKia    C    G        0      0        2 
   1  chr1_126510086     AOna    C    G        0      0        2 
   1  chr1_126510086     ASom    C    G        0      0        2 
   1  chr1_126510086     HCab    C    G        0      0        2 
   1  chr1_126510086     HPrz    C    G        0      0        2 
   1  chr1_126510086     ZBoe    C    G        1      2        2 
   1  chr1_126510086     ZGre    C    G        0      0        2 
   1  chr1_126510086     ZHar    C    G        0      0        2 
   1  chr1_126510086   Sample    C    G        0      0        2 
   1  chr1_126519312     AAsi    G    C        0      0        2 
   1  chr1_126519312     AKia    G    C        0      0        2 
   1  chr1_126519312     AOna    G    C        0      0        2 
   1  chr1_126519312     ASom    G    C        0      0        2 
   1  chr1_126519312     HCab    G    C        0      0        2 
   1  chr1_126519312     HPrz    G    C        0      0        2 
   1  chr1_126519312     ZBoe    G    C        0      0        2 
   1  chr1_126519312     ZGre    G    C        1      2        2 
   1  chr1_126519312     ZHar    G    C        0      0        2 
   1  chr1_126519312   Sample    G    C        0      0        2 
   1  chr1_126520887     AAsi    A    G        0      0        2 
   1  chr1_126520887     AKia    A    G        0      0        2 
   1  chr1_126520887     AOna    A    G        0      0        2 
   1  chr1_126520887     ASom    A    G        0      0        2 
   1  chr1_126520887     HCab    A    G        1      2        2 
   1  chr1_126520887     HPrz    A    G        1      2        2 
   1  chr1_126520887     ZBoe    A    G        0      0        2 
   1  chr1_126520887     ZGre    A    G        0      0        2 
   1  chr1_126520887     ZHar    A    G        0      0        2 
   1  chr1_126520887   Sample    A    G        1      2        2 
   1  chr1_126523769     AAsi    C    G        0      0        2 
   1  chr1_126523769     AKia    C    G        1      2        2 
   1  chr1_126523769     AOna    C    G        0      0        2 
   1  chr1_126523769     ASom    C    G        0      0        2 
   1  chr1_126523769     HCab    C    G        0      0        2 
   1  chr1_126523769     HPrz    C    G        0      0        2 
   1  chr1_126523769     ZBoe    C    G        1      2        2 
   1  chr1_126523769     ZGre    C    G        1      2        2 
   1  chr1_126523769     ZHar    C    G        1      2        2 
   1  chr1_126523769   Sample    C    G        0      0        2 
   1  chr1_126525703     AAsi    C    T        0      0        2 
   1  chr1_126525703     AKia    C    T        0      0        2 
   1  chr1_126525703     AOna    C    T        0      0        2 
   1  chr1_126525703     ASom    C    T        0      0        2 
   1  chr1_126525703     HCab    C    T        1      2        2 
   1  chr1_126525703     HPrz    C    T        1      2        2 
   1  chr1_126525703     ZBoe    C    T        0      0        2 
   1  chr1_126525703     ZGre    C    T        0      0        2 
   1  chr1_126525703     ZHar    C    T        0      0        2 
   1  chr1_126525703   Sample    C    T        1      2        2 
   1  chr1_126526813     AAsi    C    G        0      0        2 
   1  chr1_126526813     AKia    C    G        0      0        2 
   1  chr1_126526813     AOna    C    G        0      0        2 
   1  chr1_126526813     ASom    C    G        0      0        2 
   1  chr1_126526813     HCab    C    G      0.5      1        2 
   1  chr1_126526813     HPrz    C    G      0.5      1        2 
   1  chr1_126526813     ZBoe    C    G        0      0        2 
   1  chr1_126526813     ZGre    C    G        0      0        2 
   1  chr1_126526813     ZHar    C    G        0      0        2 
   1  chr1_126526813   Sample    C    G        1      2        2 
   1  chr1_126527009     AAsi    C    T        0      0        2 
   1  chr1_126527009     AKia    C    T        0      0        2 
   1  chr1_126527009     AOna    C    T        0      0        2 
   1  chr1_126527009     ASom    C    T        0      0        2 
   1  chr1_126527009     HCab    C    T      0.5      1        2 
   1  chr1_126527009     HPrz    C    T      0.5      1        2 
   1  chr1_126527009     ZBoe    C    T        0      0        2 
   1  chr1_126527009     ZGre    C    T        0      0        2 
   1  chr1_126527009     ZHar    C    T        0      0        2 
   1  chr1_126527009   Sample    C    T        0      0        2 
   1  chr1_126537039     AAsi    A    C        0      0        2 
   1  chr1_126537039     AKia    A    C        0      0        2 
   1  chr1_126537039     AOna    A    C        0      0        2 
   1  chr1_126537039     ASom    A    C        0      0        2 
   1  chr1_126537039     HCab    A    C        0      0        2 
   1  chr1_126537039     HPrz    A    C        0      0        2 
   1  chr1_126537039     ZBoe    A    C        0      0        2 
   1  chr1_126537039     ZGre    A    C        0      0        2 
   1  chr1_126537039     ZHar    A    C      0.5      1        2 
   1  chr1_126537039   Sample    A    C        0      0        2 
   1  chr1_126541799     AAsi    G    A        0      0        2 
   1  chr1_126541799     AKia    G    A        0      0        2 
   1  chr1_126541799     AOna    G    A        0      0        2 
   1  chr1_126541799     ASom    G    A        0      0        2 
   1  chr1_126541799     HCab    G    A        1      2        2 
   1  chr1_126541799     HPrz    G    A        1      2        2 
   1  chr1_126541799     ZBoe    G    A        0      0        2 
   1  chr1_126541799     ZGre    G    A        0      0        2 
   1  chr1_126541799     ZHar    G    A        0      0        2 
   1  chr1_126541799   Sample    G    A        1      2        2 
   1  chr1_126545500     AAsi    G    T        1      2        2 
   1  chr1_126545500     AKia    G    T        0      0        2 
   1  chr1_126545500     AOna    G    T        0      0        2 
   1  chr1_126545500     ASom    G    T        1      2        2 
   1  chr1_126545500     HCab    G    T        0      0        2 
   1  chr1_126545500     HPrz    G    T        0      0        2 
   1  chr1_126545500     ZBoe    G    T        0      0        2 
   1  chr1_126545500     ZGre    G    T        0      0        2 
   1  chr1_126545500     ZHar    G    T        0      0        2 
   1  chr1_126545500   Sample    G    T        0      0        2 
   1  chr1_126556058     AAsi    C    T        0      0        2 
   1  chr1_126556058     AKia    C    T        1      2        2 
   1  chr1_126556058     AOna    C    T        1      2        2 
   1  chr1_126556058     ASom    C    T        0      0        2 
   1  chr1_126556058     HCab    C    T        0      0        2 
   1  chr1_126556058     HPrz    C    T        0      0        2 
   1  chr1_126556058     ZBoe    C    T        0      0        2 
   1  chr1_126556058     ZGre    C    T        0      0        2 
   1  chr1_126556058     ZHar    C    T        0      0        2 
   1  chr1_126556058   Sample    C    T        0      0        2 
   1  chr1_126556679     AAsi    T    C        0      0        2 
   1  chr1_126556679     AKia    T    C        0      0        2 
   1  chr1_126556679     AOna    T    C        0      0        2 
   1  chr1_126556679     ASom    T    C        0      0        2 
   1  chr1_126556679     HCab    T    C        0      0        2 
   1  chr1_126556679     HPrz    T    C        0      0        2 
   1  chr1_126556679     ZBoe    T    C        0      0        2 
   1  chr1_126556679     ZGre    T    C      0.5      1        2 
   1  chr1_126556679     ZHar    T    C        0      0        2 
   1  chr1_126556679   Sample    T    C        0      0        2 
   1  chr1_126557181     AAsi    T    C        0      0        2 
   1  chr1_126557181     AKia    T    C        0      0        2 
   1  chr1_126557181     AOna    T    C        0      0        2 
   1  chr1_126557181     ASom    T    C        0      0        2 
   1  chr1_126557181     HCab    T    C        1      2        2 
   1  chr1_126557181     HPrz    T    C        1      2        2 
   1  chr1_126557181     ZBoe    T    C        0      0        2 
   1  chr1_126557181     ZGre    T    C        0      0        2 
   1  chr1_126557181     ZHar    T    C        0      0        2 
   1  chr1_126557181   Sample    T    C        1      2        2 
   1  chr1_126559154     AAsi    T    C        0      0        2 
   1  chr1_126559154     AKia    T    C        0      0        2 
   1  chr1_126559154     AOna    T    C        0      0        2 
   1  chr1_126559154     ASom    T    C        0      0        2 
   1  chr1_126559154     HCab    T    C      0.5      1        2 
   1  chr1_126559154     HPrz    T    C        1      2        2 
   1  chr1_126559154     ZBoe    T    C        0      0        2 
   1  chr1_126559154     ZGre    T    C        0      0        2 
   1  chr1_126559154     ZHar    T    C        0      0        2 
   1  chr1_126559154   Sample    T    C        0      0        2 
   1  chr1_126568603     AAsi    G    T        0      0        2 
   1  chr1_126568603     AKia    G    T        0      0        2 
   1  chr1_126568603     AOna    G    T        0      0        2 
   1  chr1_126568603     ASom    G    T        0      0        2 
   1  chr1_126568603     HCab    G    T        0      0        2 
   1  chr1_126568603     HPrz    G    T        0      0        2 
   1  chr1_126568603     ZBoe    G    T        1      2        2 
   1  chr1_126568603     ZGre    G    T        0      0        2 
   1  chr1_126568603     ZHar    G    T        0      0        2 
   1  chr1_126568603   Sample    G    T        0      0        2 
   1  chr1_126590235     AAsi    A    G        0      0        2 
   1  chr1_126590235     AKia    A    G        0      0        2 
   1  chr1_126590235     AOna    A    G        0      0        2 
   1  chr1_126590235     ASom    A    G        0      0        2 
   1  chr1_126590235     HCab    A    G        0      0        2 
   1  chr1_126590235     HPrz    A    G        0      0        2 
   1  chr1_126590235     ZBoe    A    G        0      0        2 
   1  chr1_126590235     ZGre    A    G      0.5      1        2 
   1  chr1_126590235     ZHar    A    G        0      0        2 
   1  chr1_126590235   Sample    A    G        0      0        2 
   1  chr1_126599117     AAsi    G    A        0      0        2 
   1  chr1_126599117     AKia    G    A        0      0        2 
   1  chr1_126599117     AOna    G    A        1      2        2 
   1  chr1_126599117     ASom    G    A        0      0        2 
   1  chr1_126599117     HCab    G    A        0      0        2 
   1  chr1_126599117     HPrz    G    A        0      0        2 
   1  chr1_126599117     ZBoe    G    A        0      0        2 
   1  chr1_126599117     ZGre    G    A        0      0        2 
   1  chr1_126599117     ZHar    G    A        0      0        2 
   1  chr1_126599117   Sample    G    A        0      0        2 
   1  chr1_126608677     AAsi    A    G        0      0        2 
   1  chr1_126608677     AKia    A    G        0      0        2 
   1  chr1_126608677     AOna    A    G        0      0        2 
   1  chr1_126608677     ASom    A    G        0      0        2 
   1  chr1_126608677     HCab    A    G        0      0        2 
   1  chr1_126608677     HPrz    A    G        0      0        2 
   1  chr1_126608677     ZBoe    A    G      0.5      1        2 
   1  chr1_126608677     ZGre    A    G        0      0        2 
   1  chr1_126608677     ZHar    A    G        0      0        2 
   1  chr1_126608677   Sample    A    G        0      0        2 
   1  chr1_126609703     AAsi    C    G        0      0        2 
   1  chr1_126609703     AKia    C    G        0      0        2 
   1  chr1_126609703     AOna    C    G        0      0        2 
   1  chr1_126609703     ASom    C    G        0      0        2 
   1  chr1_126609703     HCab    C    G        1      2        2 
   1  chr1_126609703     HPrz    C    G        1      2        2 
   1  chr1_126609703     ZBoe    C    G        0      0        2 
   1  chr1_126609703     ZGre    C    G        0      0        2 
   1  chr1_126609703     ZHar    C    G        0      0        2 
   1  chr1_126609703   Sample    C    G        1      2        2 
   1  chr1_126618124     AAsi    A    G        1      2        2 
   1  chr1_126618124     AKia    A    G        0      0        2 
   1  chr1_126618124     AOna    A    G        0      0        2 
   1  chr1_126618124     ASom    A    G        1      2        2 
   1  chr1_126618124     HCab    A    G        0      0        2 
   1  chr1_126618124     HPrz    A    G        0      0        2 
   1  chr1_126618124     ZBoe    A    G        0      0        2 
   1  chr1_126618124     ZGre    A    G        0      0        2 
   1  chr1_126618124     ZHar    A    G        0      0        2 
   1  chr1_126618124   Sample    A    G        0      0        2 
   1  chr1_126620403     AAsi    A    G        0      0        2 
   1  chr1_126620403     AKia    A    G        0      0        2 
   1  chr1_126620403     AOna    A    G        0      0        2 
   1  chr1_126620403     ASom    A    G        0      0        2 
   1  chr1_126620403     HCab    A    G        0      0        2 
   1  chr1_126620403     HPrz    A    G        0      0        2 
   1  chr1_126620403     ZBoe    A    G        0      0        2 
   1  chr1_126620403     ZGre    A    G      0.5      1        2 
   1  chr1_126620403     ZHar    A    G        1      2        2 
   1  chr1_126620403   Sample    A    G        0      0        2 
   1  chr1_126627615     AAsi    T    C        0      0        2 
   1  chr1_126627615     AKia    T    C      0.5      1        2 
   1  chr1_126627615     AOna    T    C        0      0        2 
   1  chr1_126627615     ASom    T    C        0      0        2 
   1  chr1_126627615     HCab    T    C        0      0        2 
   1  chr1_126627615     HPrz    T    C        0      0        2 
   1  chr1_126627615     ZBoe    T    C        0      0        2 
   1  chr1_126627615     ZGre    T    C        0      0        2 
   1  chr1_126627615     ZHar    T    C        0      0        2 
   1  chr1_126627615   Sample    T    C        0      0        2 
   1  chr1_126629873     AAsi    C    T        1      2        2 
   1  chr1_126629873     AKia    C    T        0      0        2 
   1  chr1_126629873     AOna    C    T        0      0        2 
   1  chr1_126629873     ASom    C    T        1      2        2 
   1  chr1_126629873     HCab    C    T        0      0        2 
   1  chr1_126629873     HPrz    C    T        0      0        2 
   1  chr1_126629873     ZBoe    C    T        0      0        2 
   1  chr1_126629873     ZGre    C    T        0      0        2 
   1  chr1_126629873     ZHar    C    T        0      0        2 
   1  chr1_126629873   Sample    C    T        0      0        2 
   1  chr1_126631338     AAsi    G    A        0      0        2 
   1  chr1_126631338     AKia    G    A        0      0        2 
   1  chr1_126631338     AOna    G    A        0      0        2 
   1  chr1_126631338     ASom    G    A        0      0        2 
   1  chr1_126631338     HCab    G    A        0      0        2 
   1  chr1_126631338     HPrz    G    A        0      0        2 
   1  chr1_126631338     ZBoe    G    A        0      0        2 
   1  chr1_126631338     ZGre    G    A        1      2        2 
   1  chr1_126631338     ZHar    G    A        0      0        2 
   1  chr1_126631338   Sample    G    A        0      0        2 
   1  chr1_126641517     AAsi    C    T        0      0        2 
   1  chr1_126641517     AKia    C    T        0      0        2 
   1  chr1_126641517     AOna    C    T        0      0        2 
   1  chr1_126641517     ASom    C    T        0      0        2 
   1  chr1_126641517     HCab    C    T        0      0        2 
   1  chr1_126641517     HPrz    C    T        0      0        2 
   1  chr1_126641517     ZBoe    C    T        0      0        2 
   1  chr1_126641517     ZGre    C    T        1      2        2 
   1  chr1_126641517     ZHar    C    T        0      0        2 
   1  chr1_126641517   Sample    C    T        0      0        2 
   1  chr1_126652328     AAsi    A    G        0      0        2 
   1  chr1_126652328     AKia    A    G        0      0        2 
   1  chr1_126652328     AOna    A    G        0      0        2 
   1  chr1_126652328     ASom    A    G        0      0        2 
   1  chr1_126652328     HCab    A    G        1      2        2 
   1  chr1_126652328     HPrz    A    G        1      2        2 
   1  chr1_126652328     ZBoe    A    G        0      0        2 
   1  chr1_126652328     ZGre    A    G        0      0        2 
   1  chr1_126652328     ZHar    A    G        0      0        2 
   1  chr1_126652328   Sample    A    G        1      2        2 
   1  chr1_126662126     AAsi    C    T        0      0        2 
   1  chr1_126662126     AKia    C    T        0      0        2 
   1  chr1_126662126     AOna    C    T        0      0        2 
   1  chr1_126662126     ASom    C    T        0      0        2 
   1  chr1_126662126     HCab    C    T        0      0        2 
   1  chr1_126662126     HPrz    C    T        0      0        2 
   1  chr1_126662126     ZBoe    C    T        1      2        2 
   1  chr1_126662126     ZGre    C    T        0      0        2 
   1  chr1_126662126     ZHar    C    T        0      0        2 
   1  chr1_126662126   Sample    C    T        0      0        2 
   1  chr1_126686950     AAsi    G    A        0      0        2 
   1  chr1_126686950     AKia    G    A        0      0        2 
   1  chr1_126686950     AOna    G    A        0      0        2 
   1  chr1_126686950     ASom    G    A        0      0        2 
   1  chr1_126686950     HCab    G    A        0      0        2 
   1  chr1_126686950     HPrz    G    A        0      0        2 
   1  chr1_126686950     ZBoe    G    A        1      2        2 
   1  chr1_126686950     ZGre    G    A        0      0        2 
   1  chr1_126686950     ZHar    G    A        0      0        2 
   1  chr1_126686950   Sample    G    A        0      0        2 
   1  chr1_126690822     AAsi    G    A        0      0        2 
   1  chr1_126690822     AKia    G    A        0      0        2 
   1  chr1_126690822     AOna    G    A        0      0        2 
   1  chr1_126690822     ASom    G    A        0      0        2 
   1  chr1_126690822     HCab    G    A        0      0        2 
   1  chr1_126690822     HPrz    G    A        0      0        2 
   1  chr1_126690822     ZBoe    G    A        0      0        2 
   1  chr1_126690822     ZGre    G    A        1      2        2 
   1  chr1_126690822     ZHar    G    A        0      0        2 
   1  chr1_126690822   Sample    G    A        0      0        2 
   1  chr1_126707201     AAsi    A    G        0      0        2 
   1  chr1_126707201     AKia    A    G        0      0        2 
   1  chr1_126707201     AOna    A    G        0      0        2 
   1  chr1_126707201     ASom    A    G        0      0        2 
   1  chr1_126707201     HCab    A    G        0      0        2 
   1  chr1_126707201     HPrz    A    G        0      0        2 
   1  chr1_126707201     ZBoe    A    G        0      0        2 
   1  chr1_126707201     ZGre    A    G        1      2        2 
   1  chr1_126707201     ZHar    A    G        0      0        2 
   1  chr1_126707201   Sample    A    G        0      0        2 
   1  chr1_126713611     AAsi    T    A        0      0        2 
   1  chr1_126713611     AKia    T    A        0      0        2 
   1  chr1_126713611     AOna    T    A        0      0        2 
   1  chr1_126713611     ASom    T    A        0      0        2 
   1  chr1_126713611     HCab    T    A        1      2        2 
   1  chr1_126713611     HPrz    T    A        1      2        2 
   1  chr1_126713611     ZBoe    T    A        0      0        2 
   1  chr1_126713611     ZGre    T    A        0      0        2 
   1  chr1_126713611     ZHar    T    A        0      0        2 
   1  chr1_126713611   Sample    T    A        1      2        2 
   1  chr1_126723546     AAsi    C    A        0      0        2 
   1  chr1_126723546     AKia    C    A        0      0        2 
   1  chr1_126723546     AOna    C    A        0      0        2 
   1  chr1_126723546     ASom    C    A        0      0        2 
   1  chr1_126723546     HCab    C    A        1      2        2 
   1  chr1_126723546     HPrz    C    A        1      2        2 
   1  chr1_126723546     ZBoe    C    A        0      0        2 
   1  chr1_126723546     ZGre    C    A        0      0        2 
   1  chr1_126723546     ZHar    C    A        0      0        2 
   1  chr1_126723546   Sample    C    A        1      2        2 
   1  chr1_126746301     AAsi    A    G        0      0        2 
   1  chr1_126746301     AKia    A    G        0      0        2 
   1  chr1_126746301     AOna    A    G        0      0        2 
   1  chr1_126746301     ASom    A    G        0      0        2 
   1  chr1_126746301     HCab    A    G        0      0        2 
   1  chr1_126746301     HPrz    A    G        0      0        2 
   1  chr1_126746301     ZBoe    A    G        1      2        2 
   1  chr1_126746301     ZGre    A    G        0      0        2 
   1  chr1_126746301     ZHar    A    G        0      0        2 
   1  chr1_126746301   Sample    A    G        0      0        2 
   1  chr1_126770239     AAsi    A    G        0      0        2 
   1  chr1_126770239     AKia    A    G        0      0        2 
   1  chr1_126770239     AOna    A    G        0      0        2 
   1  chr1_126770239     ASom    A    G        0      0        2 
   1  chr1_126770239     HCab    A    G        1      2        2 
   1  chr1_126770239     HPrz    A    G        1      2        2 
   1  chr1_126770239     ZBoe    A    G        0      0        2 
   1  chr1_126770239     ZGre    A    G        0      0        2 
   1  chr1_126770239     ZHar    A    G        0      0        2 
   1  chr1_126770239   Sample    A    G        1      2        2 
   1  chr1_126771997     AAsi    T    C        0      0        2 
   1  chr1_126771997     AKia    T    C      0.5      1        2 
   1  chr1_126771997     AOna    T    C        0      0        2 
   1  chr1_126771997     ASom    T    C        0      0        2 
   1  chr1_126771997     HCab    T    C        0      0        2 
   1  chr1_126771997     HPrz    T    C        0      0        2 
   1  chr1_126771997     ZBoe    T    C        0      0        2 
   1  chr1_126771997     ZGre    T    C        0      0        2 
   1  chr1_126771997     ZHar    T    C        0      0        2 
   1  chr1_126771997   Sample    T    C        0      0        2 
   1  chr1_126772575     AAsi    A    G        1      2        2 
   1  chr1_126772575     AKia    A    G        0      0        2 
   1  chr1_126772575     AOna    A    G        0      0        2 
   1  chr1_126772575     ASom    A    G        1      2        2 
   1  chr1_126772575     HCab    A    G        0      0        2 
   1  chr1_126772575     HPrz    A    G        0      0        2 
   1  chr1_126772575     ZBoe    A    G        0      0        2 
   1  chr1_126772575     ZGre    A    G        0      0        2 
   1  chr1_126772575     ZHar    A    G        0      0        2 
   1  chr1_126772575   Sample    A    G        0      0        2 
   1  chr1_126772971     AAsi    C    T        0      0        2 
   1  chr1_126772971     AKia    C    T        1      2        2 
   1  chr1_126772971     AOna    C    T      0.5      1        2 
   1  chr1_126772971     ASom    C    T        0      0        2 
   1  chr1_126772971     HCab    C    T        0      0        2 
   1  chr1_126772971     HPrz    C    T        0      0        2 
   1  chr1_126772971     ZBoe    C    T        0      0        2 
   1  chr1_126772971     ZGre    C    T        0      0        2 
   1  chr1_126772971     ZHar    C    T        0      0        2 
   1  chr1_126772971   Sample    C    T        0      0        2 
   1  chr1_126773339     AAsi    A    G        0      0        2 
   1  chr1_126773339     AKia    A    G        0      0        2 
   1  chr1_126773339     AOna    A    G        0      0        2 
   1  chr1_126773339     ASom    A    G        0      0        2 
   1  chr1_126773339     HCab    A    G        1      2        2 
   1  chr1_126773339     HPrz    A    G        1      2        2 
   1  chr1_126773339     ZBoe    A    G        0      0        2 
   1  chr1_126773339     ZGre    A    G        0      0        2 
   1  chr1_126773339     ZHar    A    G        0      0        2 
   1  chr1_126773339   Sample    A    G        1      2        2 
   1  chr1_126779232     AAsi    C    A        0      0        2 
   1  chr1_126779232     AKia    C    A        0      0        2 
   1  chr1_126779232     AOna    C    A        0      0        2 
   1  chr1_126779232     ASom    C    A        0      0        2 
   1  chr1_126779232     HCab    C    A        0      0        2 
   1  chr1_126779232     HPrz    C    A        0      0        2 
   1  chr1_126779232     ZBoe    C    A        0      0        2 
   1  chr1_126779232     ZGre    C    A        0      0        2 
   1  chr1_126779232     ZHar    C    A        1      2        2 
   1  chr1_126779232   Sample    C    A        0      0        2 
   1  chr1_126780658     AAsi    T    C        0      0        2 
   1  chr1_126780658     AKia    T    C        0      0        2 
   1  chr1_126780658     AOna    T    C      0.5      1        2 
   1  chr1_126780658     ASom    T    C        0      0        2 
   1  chr1_126780658     HCab    T    C        1      2        2 
   1  chr1_126780658     HPrz    T    C        1      2        2 
   1  chr1_126780658     ZBoe    T    C        0      0        2 
   1  chr1_126780658     ZGre    T    C        0      0        2 
   1  chr1_126780658     ZHar    T    C        0      0        2 
   1  chr1_126780658   Sample    T    C        1      2        2 
   1  chr1_126782363     AAsi    A    C        0      0        2 
   1  chr1_126782363     AKia    A    C        0      0        2 
   1  chr1_126782363     AOna    A    C        0      0        2 
   1  chr1_126782363     ASom    A    C        0      0        2 
   1  chr1_126782363     HCab    A    C        1      2        2 
   1  chr1_126782363     HPrz    A    C        1      2        2 
   1  chr1_126782363     ZBoe    A    C        0      0        2 
   1  chr1_126782363     ZGre    A    C        0      0        2 
   1  chr1_126782363     ZHar    A    C        0      0        2 
   1  chr1_126782363   Sample    A    C        1      2        2 
   1  chr1_126790927     AAsi    C    T        0      0        2 
   1  chr1_126790927     AKia    C    T        0      0        2 
   1  chr1_126790927     AOna    C    T        0      0        2 
   1  chr1_126790927     ASom    C    T        0      0        2 
   1  chr1_126790927     HCab    C    T        0      0        2 
   1  chr1_126790927     HPrz    C    T        0      0        2 
   1  chr1_126790927     ZBoe    C    T      0.5      1        2 
   1  chr1_126790927     ZGre    C    T        0      0        2 
   1  chr1_126790927     ZHar    C    T        0      0        2 
   1  chr1_126790927   Sample    C    T        0      0        2 
   1  chr1_126794989     AAsi    A    G        0      0        2 
   1  chr1_126794989     AKia    A    G        1      2        2 
   1  chr1_126794989     AOna    A    G      0.5      1        2 
   1  chr1_126794989     ASom    A    G        0      0        2 
   1  chr1_126794989     HCab    A    G        0      0        2 
   1  chr1_126794989     HPrz    A    G        0      0        2 
   1  chr1_126794989     ZBoe    A    G        0      0        2 
   1  chr1_126794989     ZGre    A    G        0      0        2 
   1  chr1_126794989     ZHar    A    G        0      0        2 
   1  chr1_126794989   Sample    A    G        0      0        2 
   1  chr1_126818452     AAsi    G    A        1      2        2 
   1  chr1_126818452     AKia    G    A        0      0        2 
   1  chr1_126818452     AOna    G    A        0      0        2 
   1  chr1_126818452     ASom    G    A        1      2        2 
   1  chr1_126818452     HCab    G    A        0      0        2 
   1  chr1_126818452     HPrz    G    A        0      0        2 
   1  chr1_126818452     ZBoe    G    A        0      0        2 
   1  chr1_126818452     ZGre    G    A        0      0        2 
   1  chr1_126818452     ZHar    G    A        0      0        2 
   1  chr1_126818452   Sample    G    A        0      0        2 
   1  chr1_126821938     AAsi    T    C        0      0        2 
   1  chr1_126821938     AKia    T    C        0      0        2 
   1  chr1_126821938     AOna    T    C        0      0        2 
   1  chr1_126821938     ASom    T    C        0      0        2 
   1  chr1_126821938     HCab    T    C        0      0        2 
   1  chr1_126821938     HPrz    T    C        0      0        2 
   1  chr1_126821938     ZBoe    T    C        0      0        2 
   1  chr1_126821938     ZGre    T    C        1      2        2 
   1  chr1_126821938     ZHar    T    C        0      0        2 
   1  chr1_126821938   Sample    T    C        0      0        2 
   1  chr1_126831031     AAsi    C    G        0      0        2 
   1  chr1_126831031     AKia    C    G        0      0        2 
   1  chr1_126831031     AOna    C    G        0      0        2 
   1  chr1_126831031     ASom    C    G        0      0        2 
   1  chr1_126831031     HCab    C    G        1      2        2 
   1  chr1_126831031     HPrz    C    G        1      2        2 
   1  chr1_126831031     ZBoe    C    G        0      0        2 
   1  chr1_126831031     ZGre    C    G        0      0        2 
   1  chr1_126831031     ZHar    C    G        0      0        2 
   1  chr1_126831031   Sample    C    G        1      2        2 
   1  chr1_126834738     AAsi    A    G        0      0        2 
   1  chr1_126834738     AKia    A    G        0      0        2 
   1  chr1_126834738     AOna    A    G        0      0        2 
   1  chr1_126834738     ASom    A    G        0      0        2 
   1  chr1_126834738     HCab    A    G      0.5      1        2 
   1  chr1_126834738     HPrz    A    G        0      0        2 
   1  chr1_126834738     ZBoe    A    G        0      0        2 
   1  chr1_126834738     ZGre    A    G        0      0        2 
   1  chr1_126834738     ZHar    A    G        0      0        2 
   1  chr1_126834738   Sample    A    G        0      0        2 
   1  chr1_126842947     AAsi    C    G        0      0        2 
   1  chr1_126842947     AKia    C    G      0.5      1        2 
   1  chr1_126842947     AOna    C    G        0      0        2 
   1  chr1_126842947     ASom    C    G        0      0        2 
   1  chr1_126842947     HCab    C    G        0      0        2 
   1  chr1_126842947     HPrz    C    G        0      0        2 
   1  chr1_126842947     ZBoe    C    G        0      0        2 
   1  chr1_126842947     ZGre    C    G        0      0        2 
   1  chr1_126842947     ZHar    C    G        0      0        2 
   1  chr1_126842947   Sample    C    G        0      0        2 
   1  chr1_126845099     AAsi    C    T        0      0        2 
   1  chr1_126845099     AKia    C    T        0      0        2 
   1  chr1_126845099     AOna    C    T        0      0        2 
   1  chr1_126845099     ASom    C    T        0      0        2 
   1  chr1_126845099     HCab    C    T        1      2        2 
   1  chr1_126845099     HPrz    C    T        1      2        2 
   1  chr1_126845099     ZBoe    C    T        0      0        2 
   1  chr1_126845099     ZGre    C    T        0      0        2 
   1  chr1_126845099     ZHar    C    T        0      0        2 
   1  chr1_126845099   Sample    C    T        1      2        2 
   1  chr1_126848060     AAsi    A    C        0      0        2 
   1  chr1_126848060     AKia    A    C        0      0        2 
   1  chr1_126848060     AOna    A    C        0      0        2 
   1  chr1_126848060     ASom    A    C        0      0        2 
   1  chr1_126848060     HCab    A    C        0      0        2 
   1  chr1_126848060     HPrz    A    C        0      0        2 
   1  chr1_126848060     ZBoe    A    C        1      2        2 
   1  chr1_126848060     ZGre    A    C        0      0        2 
   1  chr1_126848060     ZHar    A    C        0      0        2 
   1  chr1_126848060   Sample    A    C        0      0        2 
   1  chr1_126854321     AAsi    C    T        0      0        2 
   1  chr1_126854321     AKia    C    T        0      0        2 
   1  chr1_126854321     AOna    C    T        0      0        2 
   1  chr1_126854321     ASom    C    T        0      0        2 
   1  chr1_126854321     HCab    C    T        1      2        2 
   1  chr1_126854321     HPrz    C    T        1      2        2 
   1  chr1_126854321     ZBoe    C    T        0      0        2 
   1  chr1_126854321     ZGre    C    T        0      0        2 
   1  chr1_126854321     ZHar    C    T        0      0        2 
   1  chr1_126854321   Sample    C    T        1      2        2 
   1  chr1_126860748     AAsi    G    A        0      0        2 
   1  chr1_126860748     AKia    G    A        0      0        2 
   1  chr1_126860748     AOna    G    A        0      0        2 
   1  chr1_126860748     ASom    G    A        0      0        2 
   1  chr1_126860748     HCab    G    A        0      0        2 
   1  chr1_126860748     HPrz    G    A        0      0        2 
   1  chr1_126860748     ZBoe    G    A        0      0        2 
   1  chr1_126860748     ZGre    G    A        1      2        2 
   1  chr1_126860748     ZHar    G    A        0      0        2 
   1  chr1_126860748   Sample    G    A        0      0        2 
   1  chr1_126874010     AAsi    A    G        0      0        2 
   1  chr1_126874010     AKia    A    G        0      0        2 
   1  chr1_126874010     AOna    A    G        0      0        2 
   1  chr1_126874010     ASom    A    G        0      0        2 
   1  chr1_126874010     HCab    A    G        0      0        2 
   1  chr1_126874010     HPrz    A    G        0      0        2 
   1  chr1_126874010     ZBoe    A    G        0      0        2 
   1  chr1_126874010     ZGre    A    G        0      0        2 
   1  chr1_126874010     ZHar    A    G        1      2        2 
   1  chr1_126874010   Sample    A    G        0      0        2 
   1  chr1_126891407     AAsi    G    C        0      0        2 
   1  chr1_126891407     AKia    G    C        0      0        2 
   1  chr1_126891407     AOna    G    C        0      0        2 
   1  chr1_126891407     ASom    G    C        0      0        2 
   1  chr1_126891407     HCab    G    C        1      2        2 
   1  chr1_126891407     HPrz    G    C        1      2        2 
   1  chr1_126891407     ZBoe    G    C        0      0        2 
   1  chr1_126891407     ZGre    G    C        0      0        2 
   1  chr1_126891407     ZHar    G    C        0      0        2 
   1  chr1_126891407   Sample    G    C        1      2        2 
   1  chr1_126892421     AAsi    G    C        0      0        2 
   1  chr1_126892421     AKia    G    C        0      0        2 
   1  chr1_126892421     AOna    G    C      0.5      1        2 
   1  chr1_126892421     ASom    G    C        0      0        2 
   1  chr1_126892421     HCab    G    C        0      0        2 
   1  chr1_126892421     HPrz    G    C        0      0        2 
   1  chr1_126892421     ZBoe    G    C        0      0        2 
   1  chr1_126892421     ZGre    G    C        0      0        2 
   1  chr1_126892421     ZHar    G    C        0      0        2 
   1  chr1_126892421   Sample    G    C        0      0        2 
   1  chr1_126895990     AAsi    G    A        0      0        2 
   1  chr1_126895990     AKia    G    A        0      0        2 
   1  chr1_126895990     AOna    G    A        0      0        2 
   1  chr1_126895990     ASom    G    A        0      0        2 
   1  chr1_126895990     HCab    G    A        0      0        2 
   1  chr1_126895990     HPrz    G    A        0      0        2 
   1  chr1_126895990     ZBoe    G    A      0.5      1        2 
   1  chr1_126895990     ZGre    G    A        0      0        2 
   1  chr1_126895990     ZHar    G    A        0      0        2 
   1  chr1_126895990   Sample    G    A        0      0        2 
   1  chr1_126897516     AAsi    A    G        0      0        2 
   1  chr1_126897516     AKia    A    G        0      0        2 
   1  chr1_126897516     AOna    A    G        0      0        2 
   1  chr1_126897516     ASom    A    G        1      2        2 
   1  chr1_126897516     HCab    A    G        0      0        2 
   1  chr1_126897516     HPrz    A    G        0      0        2 
   1  chr1_126897516     ZBoe    A    G        0      0        2 
   1  chr1_126897516     ZGre    A    G        0      0        2 
   1  chr1_126897516     ZHar    A    G        0      0        2 
   1  chr1_126897516   Sample    A    G        0      0        2 
   1  chr1_126918397     AAsi    C    A        0      0        2 
   1  chr1_126918397     AKia    C    A        0      0        2 
   1  chr1_126918397     AOna    C    A        0      0        2 
   1  chr1_126918397     ASom    C    A        0      0        2 
   1  chr1_126918397     HCab    C    A        0      0        2 
   1  chr1_126918397     HPrz    C    A        0      0        2 
   1  chr1_126918397     ZBoe    C    A        0      0        2 
   1  chr1_126918397     ZGre    C    A        1      2        2 
   1  chr1_126918397     ZHar    C    A        0      0        2 
   1  chr1_126918397   Sample    C    A        0      0        2 
   1  chr1_126935178     AAsi    A    G        0      0        2 
   1  chr1_126935178     AKia    A    G        0      0        2 
   1  chr1_126935178     AOna    A    G        0      0        2 
   1  chr1_126935178     ASom    A    G        0      0        2 
   1  chr1_126935178     HCab    A    G        1      2        2 
   1  chr1_126935178     HPrz    A    G        1      2        2 
   1  chr1_126935178     ZBoe    A    G        0      0        2 
   1  chr1_126935178     ZGre    A    G        0      0        2 
   1  chr1_126935178     ZHar    A    G        0      0        2 
   1  chr1_126935178   Sample    A    G        1      2        2 
   1  chr1_126945758     AAsi    A    C        0      0        2 
   1  chr1_126945758     AKia    A    C      0.5      1        2 
   1  chr1_126945758     AOna    A    C        0      0        2 
   1  chr1_126945758     ASom    A    C        0      0        2 
   1  chr1_126945758     HCab    A    C        0      0        2 
   1  chr1_126945758     HPrz    A    C        0      0        2 
   1  chr1_126945758     ZBoe    A    C        0      0        2 
   1  chr1_126945758     ZGre    A    C        0      0        2 
   1  chr1_126945758     ZHar    A    C        0      0        2 
   1  chr1_126945758   Sample    A    C        0      0        2 
   1  chr1_126960908     AAsi    T    C        0      0        2 
   1  chr1_126960908     AKia    T    C        0      0        2 
   1  chr1_126960908     AOna    T    C        0      0        2 
   1  chr1_126960908     ASom    T    C        0      0        2 
   1  chr1_126960908     HCab    T    C        0      0        2 
   1  chr1_126960908     HPrz    T    C        0      0        2 
   1  chr1_126960908     ZBoe    T    C        0      0        2 
   1  chr1_126960908     ZGre    T    C        1      2        2 
   1  chr1_126960908     ZHar    T    C        0      0        2 
   1  chr1_126960908   Sample    T    C        0      0        2 
   1  chr1_126969382     AAsi    G    A        0      0        2 
   1  chr1_126969382     AKia    G    A        0      0        2 
   1  chr1_126969382     AOna    G    A        0      0        2 
   1  chr1_126969382     ASom    G    A        0      0        2 
   1  chr1_126969382     HCab    G    A        1      2        2 
   1  chr1_126969382     HPrz    G    A        1      2        2 
   1  chr1_126969382     ZBoe    G    A        0      0        2 
   1  chr1_126969382     ZGre    G    A        0      0        2 
   1  chr1_126969382     ZHar    G    A        0      0        2 
   1  chr1_126969382   Sample    G    A        1      2        2 
   1  chr1_126976642     AAsi    T    G        0      0        2 
   1  chr1_126976642     AKia    T    G        0      0        2 
   1  chr1_126976642     AOna    T    G        0      0        2 
   1  chr1_126976642     ASom    T    G        0      0        2 
   1  chr1_126976642     HCab    T    G        0      0        2 
   1  chr1_126976642     HPrz    T    G        0      0        2 
   1  chr1_126976642     ZBoe    T    G        1      2        2 
   1  chr1_126976642     ZGre    T    G        1      2        2 
   1  chr1_126976642     ZHar    T    G        1      2        2 
   1  chr1_126976642   Sample    T    G        0      0        2 
   1  chr1_126980801     AAsi    A    G        0      0        2 
   1  chr1_126980801     AKia    A    G        1      2        2 
   1  chr1_126980801     AOna    A    G        0      0        2 
   1  chr1_126980801     ASom    A    G        0      0        2 
   1  chr1_126980801     HCab    A    G        0      0        2 
   1  chr1_126980801     HPrz    A    G        0      0        2 
   1  chr1_126980801     ZBoe    A    G        0      0        2 
   1  chr1_126980801     ZGre    A    G        0      0        2 
   1  chr1_126980801     ZHar    A    G        0      0        2 
   1  chr1_126980801   Sample    A    G        0      0        2 
   1  chr1_126981961     AAsi    A    G        0      0        2 
   1  chr1_126981961     AKia    A    G        0      0        2 
   1  chr1_126981961     AOna    A    G        0      0        2 
   1  chr1_126981961     ASom    A    G        0      0        2 
   1  chr1_126981961     HCab    A    G        0      0        2 
   1  chr1_126981961     HPrz    A    G        0      0        2 
   1  chr1_126981961     ZBoe    A    G        0      0        2 
   1  chr1_126981961     ZGre    A    G        1      2        2 
   1  chr1_126981961     ZHar    A    G        0      0        2 
   1  chr1_126981961   Sample    A    G        0      0        2 
   1  chr1_126984328     AAsi    A    G        0      0        2 
   1  chr1_126984328     AKia    A    G        0      0        2 
   1  chr1_126984328     AOna    A    G        0      0        2 
   1  chr1_126984328     ASom    A    G        1      2        2 
   1  chr1_126984328     HCab    A    G        0      0        2 
   1  chr1_126984328     HPrz    A    G        0      0        2 
   1  chr1_126984328     ZBoe    A    G        0      0        2 
   1  chr1_126984328     ZGre    A    G        0      0        2 
   1  chr1_126984328     ZHar    A    G        0      0        2 
   1  chr1_126984328   Sample    A    G        0      0        2 
   1  chr1_126987817     AAsi    C    T        0      0        2 
   1  chr1_126987817     AKia    C    T        0      0        2 
   1  chr1_126987817     AOna    C    T        0      0        2 
   1  chr1_126987817     ASom    C    T        0      0        2 
   1  chr1_126987817     HCab    C    T        1      2        2 
   1  chr1_126987817     HPrz    C    T        1      2        2 
   1  chr1_126987817     ZBoe    C    T        0      0        2 
   1  chr1_126987817     ZGre    C    T        0      0        2 
   1  chr1_126987817     ZHar    C    T        0      0        2 
   1  chr1_126987817   Sample    C    T        1      2        2 
   1  chr1_126988696     AAsi    A    G        0      0        2 
   1  chr1_126988696     AKia    A    G        0      0        2 
   1  chr1_126988696     AOna    A    G        0      0        2 
   1  chr1_126988696     ASom    A    G        0      0        2 
   1  chr1_126988696     HCab    A    G        1      2        2 
   1  chr1_126988696     HPrz    A    G        1      2        2 
   1  chr1_126988696     ZBoe    A    G        0      0        2 
   1  chr1_126988696     ZGre    A    G        0      0        2 
   1  chr1_126988696     ZHar    A    G        0      0        2 
   1  chr1_126988696   Sample    A    G        1      2        2 
   1  chr1_126990631     AAsi    A    G        0      0        2 
   1  chr1_126990631     AKia    A    G        0      0        2 
   1  chr1_126990631     AOna    A    G      0.5      1        2 
   1  chr1_126990631     ASom    A    G        0      0        2 
   1  chr1_126990631     HCab    A    G        0      0        2 
   1  chr1_126990631     HPrz    A    G        0      0        2 
   1  chr1_126990631     ZBoe    A    G        0      0        2 
   1  chr1_126990631     ZGre    A    G        0      0        2 
   1  chr1_126990631     ZHar    A    G        0      0        2 
   1  chr1_126990631   Sample    A    G        0      0        2 
   1  chr1_126990932     AAsi    T    C        0      0        2 
   1  chr1_126990932     AKia    T    C        0      0        2 
   1  chr1_126990932     AOna    T    C        0      0        2 
   1  chr1_126990932     ASom    T    C        0      0        2 
   1  chr1_126990932     HCab    T    C        0      0        2 
   1  chr1_126990932     HPrz    T    C        0      0        2 
   1  chr1_126990932     ZBoe    T    C        1      2        2 
   1  chr1_126990932     ZGre    T    C        0      0        2 
   1  chr1_126990932     ZHar    T    C        0      0        2 
   1  chr1_126990932   Sample    T    C        0      0        2 
   1  chr1_126996963     AAsi    A    G        0      0        2 
   1  chr1_126996963     AKia    A    G        0      0        2 
   1  chr1_126996963     AOna    A    G        0      0        2 
   1  chr1_126996963     ASom    A    G        0      0        2 
   1  chr1_126996963     HCab    A    G        1      2        2 
   1  chr1_126996963     HPrz    A    G        1      2        2 
   1  chr1_126996963     ZBoe    A    G        0      0        2 
   1  chr1_126996963     ZGre    A    G        0      0        2 
   1  chr1_126996963     ZHar    A    G        0      0        2 
   1  chr1_126996963   Sample    A    G        1      2        2 
   1  chr1_126997548     AAsi    G    A        0      0        2 
   1  chr1_126997548     AKia    G    A        0      0        2 
   1  chr1_126997548     AOna    G    A        0      0        2 
   1  chr1_126997548     ASom    G    A        0      0        2 
   1  chr1_126997548     HCab    G    A        1      2        2 
   1  chr1_126997548     HPrz    G    A        1      2        2 
   1  chr1_126997548     ZBoe    G    A        0      0        2 
   1  chr1_126997548     ZGre    G    A        0      0        2 
   1  chr1_126997548     ZHar    G    A        0      0        2 
   1  chr1_126997548   Sample    G    A        1      2        2 
   1  chr1_127011238     AAsi    G    A        0      0        2 
   1  chr1_127011238     AKia    G    A        0      0        2 
   1  chr1_127011238     AOna    G    A        0      0        2 
   1  chr1_127011238     ASom    G    A        1      2        2 
   1  chr1_127011238     HCab    G    A        0      0        2 
   1  chr1_127011238     HPrz    G    A        0      0        2 
   1  chr1_127011238     ZBoe    G    A        0      0        2 
   1  chr1_127011238     ZGre    G    A        0      0        2 
   1  chr1_127011238     ZHar    G    A        0      0        2 
   1  chr1_127011238   Sample    G    A        0      0        2 
   1  chr1_127011696     AAsi    C    T        0      0        2 
   1  chr1_127011696     AKia    C    T        0      0        2 
   1  chr1_127011696     AOna    C    T        0      0        2 
   1  chr1_127011696     ASom    C    T        0      0        2 
   1  chr1_127011696     HCab    C    T        0      0        2 
   1  chr1_127011696     HPrz    C    T        0      0        2 
   1  chr1_127011696     ZBoe    C    T        1      2        2 
   1  chr1_127011696     ZGre    C    T        0      0        2 
   1  chr1_127011696     ZHar    C    T        0      0        2 
   1  chr1_127011696   Sample    C    T        0      0        2 
   1  chr1_127016692     AAsi    G    A        0      0        2 
   1  chr1_127016692     AKia    G    A        0      0        2 
   1  chr1_127016692     AOna    G    A      0.5      1        2 
   1  chr1_127016692     ASom    G    A        0      0        2 
   1  chr1_127016692     HCab    G    A        0      0        2 
   1  chr1_127016692     HPrz    G    A        0      0        2 
   1  chr1_127016692     ZBoe    G    A        0      0        2 
   1  chr1_127016692     ZGre    G    A        0      0        2 
   1  chr1_127016692     ZHar    G    A        0      0        2 
   1  chr1_127016692   Sample    G    A        0      0        2 
   1  chr1_127035163     AAsi    A    C        0      0        2 
   1  chr1_127035163     AKia    A    C        0      0        2 
   1  chr1_127035163     AOna    A    C        0      0        2 
   1  chr1_127035163     ASom    A    C        0      0        2 
   1  chr1_127035163     HCab    A    C        0      0        2 
   1  chr1_127035163     HPrz    A    C        0      0        2 
   1  chr1_127035163     ZBoe    A    C        1      2        2 
   1  chr1_127035163     ZGre    A    C        0      0        2 
   1  chr1_127035163     ZHar    A    C        0      0        2 
   1  chr1_127035163   Sample    A    C        0      0        2 
   1  chr1_127036060     AAsi    A    G        0      0        2 
   1  chr1_127036060     AKia    A    G        0      0        2 
   1  chr1_127036060     AOna    A    G        0      0        2 
   1  chr1_127036060     ASom    A    G        0      0        2 
   1  chr1_127036060     HCab    A    G        0      0        2 
   1  chr1_127036060     HPrz    A    G        0      0        2 
   1  chr1_127036060     ZBoe    A    G      0.5      1        2 
   1  chr1_127036060     ZGre    A    G        0      0        2 
   1  chr1_127036060     ZHar    A    G        0      0        2 
   1  chr1_127036060   Sample    A    G        0      0        2 
   1  chr1_127036366     AAsi    C    T        0      0        2 
   1  chr1_127036366     AKia    C    T        0      0        2 
   1  chr1_127036366     AOna    C    T        0      0        2 
   1  chr1_127036366     ASom    C    T        0      0        2 
   1  chr1_127036366     HCab    C    T        0      0        2 
   1  chr1_127036366     HPrz    C    T        1      2        2 
   1  chr1_127036366     ZBoe    C    T        0      0        2 
   1  chr1_127036366     ZGre    C    T        0      0        2 
   1  chr1_127036366     ZHar    C    T        0      0        2 
   1  chr1_127036366   Sample    C    T        1      2        2 
   1  chr1_127042217     AAsi    A    G        0      0        2 
   1  chr1_127042217     AKia    A    G        0      0        2 
   1  chr1_127042217     AOna    A    G        0      0        2 
   1  chr1_127042217     ASom    A    G        0      0        2 
   1  chr1_127042217     HCab    A    G        0      0        2 
   1  chr1_127042217     HPrz    A    G        0      0        2 
   1  chr1_127042217     ZBoe    A    G      0.5      1        2 
   1  chr1_127042217     ZGre    A    G        0      0        2 
   1  chr1_127042217     ZHar    A    G        0      0        2 
   1  chr1_127042217   Sample    A    G        0      0        2 
   1  chr1_127043021     AAsi    T    C        0      0        2 
   1  chr1_127043021     AKia    T    C        0      0        2 
   1  chr1_127043021     AOna    T    C        0      0        2 
   1  chr1_127043021     ASom    T    C        0      0        2 
   1  chr1_127043021     HCab    T    C        0      0        2 
   1  chr1_127043021     HPrz    T    C        0      0        2 
   1  chr1_127043021     ZBoe    T    C        0      0        2 
   1  chr1_127043021     ZGre    T    C        1      2        2 
   1  chr1_127043021     ZHar    T    C        0      0        2 
   1  chr1_127043021   Sample    T    C        0      0        2 
   1  chr1_127045261     AAsi    A    G        0      0        2 
   1  chr1_127045261     AKia    A    G        0      0        2 
   1  chr1_127045261     AOna    A    G        0      0        2 
   1  chr1_127045261     ASom    A    G        0      0        2 
   1  chr1_127045261     HCab    A    G        0      0        2 
   1  chr1_127045261     HPrz    A    G      0.5      1        2 
   1  chr1_127045261     ZBoe    A    G        0      0        2 
   1  chr1_127045261     ZGre    A    G        0      0        2 
   1  chr1_127045261     ZHar    A    G        0      0        2 
   1  chr1_127045261   Sample    A    G        0      0        2 
   1  chr1_127047918     AAsi    A    G        0      0        2 
   1  chr1_127047918     AKia    A    G        0      0        2 
   1  chr1_127047918     AOna    A    G        0      0        2 
   1  chr1_127047918     ASom    A    G        0      0        2 
   1  chr1_127047918     HCab    A    G        0      0        2 
   1  chr1_127047918     HPrz    A    G        0      0        2 
   1  chr1_127047918     ZBoe    A    G      0.5      1        2 
   1  chr1_127047918     ZGre    A    G        0      0        2 
   1  chr1_127047918     ZHar    A    G        0      0        2 
   1  chr1_127047918   Sample    A    G        0      0        2 
   1  chr1_127057144     AAsi    A    G        0      0        2 
   1  chr1_127057144     AKia    A    G        0      0        2 
   1  chr1_127057144     AOna    A    G        0      0        2 
   1  chr1_127057144     ASom    A    G        0      0        2 
   1  chr1_127057144     HCab    A    G        0      0        2 
   1  chr1_127057144     HPrz    A    G        0      0        2 
   1  chr1_127057144     ZBoe    A    G        0      0        2 
   1  chr1_127057144     ZGre    A    G        0      0        2 
   1  chr1_127057144     ZHar    A    G        1      2        2 
   1  chr1_127057144   Sample    A    G        0      0        2 
   1  chr1_127058751     AAsi    G    C        0      0        2 
   1  chr1_127058751     AKia    G    C        0      0        2 
   1  chr1_127058751     AOna    G    C        0      0        2 
   1  chr1_127058751     ASom    G    C        0      0        2 
   1  chr1_127058751     HCab    G    C        0      0        2 
   1  chr1_127058751     HPrz    G    C      0.5      1        2 
   1  chr1_127058751     ZBoe    G    C        0      0        2 
   1  chr1_127058751     ZGre    G    C        0      0        2 
   1  chr1_127058751     ZHar    G    C        0      0        2 
   1  chr1_127058751   Sample    G    C        0      0        2 
   1  chr1_127060504     AAsi    A    C        0      0        2 
   1  chr1_127060504     AKia    A    C        0      0        2 
   1  chr1_127060504     AOna    A    C        0      0        2 
   1  chr1_127060504     ASom    A    C        0      0        2 
   1  chr1_127060504     HCab    A    C        1      2        2 
   1  chr1_127060504     HPrz    A    C        1      2        2 
   1  chr1_127060504     ZBoe    A    C        0      0        2 
   1  chr1_127060504     ZGre    A    C        0      0        2 
   1  chr1_127060504     ZHar    A    C        0      0        2 
   1  chr1_127060504   Sample    A    C        1      2        2 
   1  chr1_127061415     AAsi    A    G        1      2        2 
   1  chr1_127061415     AKia    A    G        0      0        2 
   1  chr1_127061415     AOna    A    G        0      0        2 
   1  chr1_127061415     ASom    A    G        1      2        2 
   1  chr1_127061415     HCab    A    G      0.5      1        2 
   1  chr1_127061415     HPrz    A    G      0.5      1        2 
   1  chr1_127061415     ZBoe    A    G        0      0        2 
   1  chr1_127061415     ZGre    A    G        0      0        2 
   1  chr1_127061415     ZHar    A    G        0      0        2 
   1  chr1_127061415   Sample    A    G        0      0        2 
   1  chr1_127063510     AAsi    C    A        0      0        2 
   1  chr1_127063510     AKia    C    A        0      0        2 
   1  chr1_127063510     AOna    C    A        0      0        2 
   1  chr1_127063510     ASom    C    A        0      0        2 
   1  chr1_127063510     HCab    C    A        0      0        2 
   1  chr1_127063510     HPrz    C    A      0.5      1        2 
   1  chr1_127063510     ZBoe    C    A        0      0        2 
   1  chr1_127063510     ZGre    C    A        0      0        2 
   1  chr1_127063510     ZHar    C    A        0      0        2 
   1  chr1_127063510   Sample    C    A        0      0        2 
   1  chr1_127064497     AAsi    A    G        1      2        2 
   1  chr1_127064497     AKia    A    G        0      0        2 
   1  chr1_127064497     AOna    A    G        0      0        2 
   1  chr1_127064497     ASom    A    G        0      0        2 
   1  chr1_127064497     HCab    A    G        0      0        2 
   1  chr1_127064497     HPrz    A    G        0      0        2 
   1  chr1_127064497     ZBoe    A    G        0      0        2 
   1  chr1_127064497     ZGre    A    G        0      0        2 
   1  chr1_127064497     ZHar    A    G        0      0        2 
   1  chr1_127064497   Sample    A    G        0      0        2 
   1  chr1_127066095     AAsi    T    C        0      0        2 
   1  chr1_127066095     AKia    T    C        0      0        2 
   1  chr1_127066095     AOna    T    C        0      0        2 
   1  chr1_127066095     ASom    T    C        0      0        2 
   1  chr1_127066095     HCab    T    C        1      2        2 
   1  chr1_127066095     HPrz    T    C        1      2        2 
   1  chr1_127066095     ZBoe    T    C        0      0        2 
   1  chr1_127066095     ZGre    T    C        0      0        2 
   1  chr1_127066095     ZHar    T    C        0      0        2 
   1  chr1_127066095   Sample    T    C        1      2        2 
   1  chr1_127067602     AAsi    C    T        0      0        2 
   1  chr1_127067602     AKia    C    T        0      0        2 
   1  chr1_127067602     AOna    C    T        0      0        2 
   1  chr1_127067602     ASom    C    T        0      0        2 
   1  chr1_127067602     HCab    C    T      0.5      1        2 
   1  chr1_127067602     HPrz    C    T      0.5      1        2 
   1  chr1_127067602     ZBoe    C    T        0      0        2 
   1  chr1_127067602     ZGre    C    T        0      0        2 
   1  chr1_127067602     ZHar    C    T        0      0        2 
   1  chr1_127067602   Sample    C    T        0      0        2 
   1  chr1_127068595     AAsi    T    C        0      0        2 
   1  chr1_127068595     AKia    T    C      0.5      1        2 
   1  chr1_127068595     AOna    T    C        0      0        2 
   1  chr1_127068595     ASom    T    C        0      0        2 
   1  chr1_127068595     HCab    T    C        0      0        2 
   1  chr1_127068595     HPrz    T    C        0      0        2 
   1  chr1_127068595     ZBoe    T    C        0      0        2 
   1  chr1_127068595     ZGre    T    C        0      0        2 
   1  chr1_127068595     ZHar    T    C        0      0        2 
   1  chr1_127068595   Sample    T    C        0      0        2 
   1  chr1_127077816     AAsi    T    C        0      0        2 
   1  chr1_127077816     AKia    T    C        0      0        2 
   1  chr1_127077816     AOna    T    C        0      0        2 
   1  chr1_127077816     ASom    T    C        0      0        2 
   1  chr1_127077816     HCab    T    C        0      0        2 
   1  chr1_127077816     HPrz    T    C        0      0        2 
   1  chr1_127077816     ZBoe    T    C        0      0        2 
   1  chr1_127077816     ZGre    T    C        0      0        2 
   1  chr1_127077816     ZHar    T    C        1      2        2 
   1  chr1_127077816   Sample    T    C        0      0        2 
   1  chr1_127078905     AAsi    T    G        0      0        2 
   1  chr1_127078905     AKia    T    G        0      0        2 
   1  chr1_127078905     AOna    T    G        0      0        2 
   1  chr1_127078905     ASom    T    G        0      0        2 
   1  chr1_127078905     HCab    T    G        0      0        2 
   1  chr1_127078905     HPrz    T    G        0      0        2 
   1  chr1_127078905     ZBoe    T    G      0.5      1        2 
   1  chr1_127078905     ZGre    T    G        0      0        2 
   1  chr1_127078905     ZHar    T    G        0      0        2 
   1  chr1_127078905   Sample    T    G        0      0        2 
   1  chr1_127088162     AAsi    A    G        0      0        2 
   1  chr1_127088162     AKia    A    G        0      0        2 
   1  chr1_127088162     AOna    A    G      0.5      1        2 
   1  chr1_127088162     ASom    A    G        0      0        2 
   1  chr1_127088162     HCab    A    G        0      0        2 
   1  chr1_127088162     HPrz    A    G        0      0        2 
   1  chr1_127088162     ZBoe    A    G        0      0        2 
   1  chr1_127088162     ZGre    A    G        0      0        2 
   1  chr1_127088162     ZHar    A    G        0      0        2 
   1  chr1_127088162   Sample    A    G        0      0        2 
   1  chr1_127091888     AAsi    T    C        0      0        2 
   1  chr1_127091888     AKia    T    C        0      0        2 
   1  chr1_127091888     AOna    T    C        0      0        2 
   1  chr1_127091888     ASom    T    C        0      0        2 
   1  chr1_127091888     HCab    T    C        1      2        2 
   1  chr1_127091888     HPrz    T    C        1      2        2 
   1  chr1_127091888     ZBoe    T    C        0      0        2 
   1  chr1_127091888     ZGre    T    C        0      0        2 
   1  chr1_127091888     ZHar    T    C        0      0        2 
   1  chr1_127091888   Sample    T    C        1      2        2 
   1  chr1_127094135     AAsi    A    C        0      0        2 
   1  chr1_127094135     AKia    A    C        0      0        2 
   1  chr1_127094135     AOna    A    C        0      0        2 
   1  chr1_127094135     ASom    A    C        0      0        2 
   1  chr1_127094135     HCab    A    C        0      0        2 
   1  chr1_127094135     HPrz    A    C        0      0        2 
   1  chr1_127094135     ZBoe    A    C        0      0        2 
   1  chr1_127094135     ZGre    A    C        1      2        2 
   1  chr1_127094135     ZHar    A    C        0      0        2 
   1  chr1_127094135   Sample    A    C        0      0        2 
   1  chr1_127094363     AAsi    T    C        0      0        2 
   1  chr1_127094363     AKia    T    C        0      0        2 
   1  chr1_127094363     AOna    T    C      0.5      1        2 
   1  chr1_127094363     ASom    T    C        0      0        2 
   1  chr1_127094363     HCab    T    C        0      0        2 
   1  chr1_127094363     HPrz    T    C        0      0        2 
   1  chr1_127094363     ZBoe    T    C        0      0        2 
   1  chr1_127094363     ZGre    T    C        0      0        2 
   1  chr1_127094363     ZHar    T    C        0      0        2 
   1  chr1_127094363   Sample    T    C        0      0        2 
   1  chr1_127096253     AAsi    G    C        0      0        2 
   1  chr1_127096253     AKia    G    C        0      0        2 
   1  chr1_127096253     AOna    G    C        0      0        2 
   1  chr1_127096253     ASom    G    C        0      0        2 
   1  chr1_127096253     HCab    G    C        1      2        2 
   1  chr1_127096253     HPrz    G    C        1      2        2 
   1  chr1_127096253     ZBoe    G    C        0      0        2 
   1  chr1_127096253     ZGre    G    C        0      0        2 
   1  chr1_127096253     ZHar    G    C        0      0        2 
   1  chr1_127096253   Sample    G    C        1      2        2 
   1  chr1_127102409     AAsi    G    T        0      0        2 
   1  chr1_127102409     AKia    G    T        0      0        2 
   1  chr1_127102409     AOna    G    T      0.5      1        2 
   1  chr1_127102409     ASom    G    T        0      0        2 
   1  chr1_127102409     HCab    G    T        0      0        2 
   1  chr1_127102409     HPrz    G    T        0      0        2 
   1  chr1_127102409     ZBoe    G    T        0      0        2 
   1  chr1_127102409     ZGre    G    T        0      0        2 
   1  chr1_127102409     ZHar    G    T        0      0        2 
   1  chr1_127102409   Sample    G    T        0      0        2 
   1  chr1_127114332     AAsi    C    T        1      2        2 
   1  chr1_127114332     AKia    C    T        0      0        2 
   1  chr1_127114332     AOna    C    T        0      0        2 
   1  chr1_127114332     ASom    C    T        1      2        2 
   1  chr1_127114332     HCab    C    T        0      0        2 
   1  chr1_127114332     HPrz    C    T        0      0        2 
   1  chr1_127114332     ZBoe    C    T        0      0        2 
   1  chr1_127114332     ZGre    C    T        0      0        2 
   1  chr1_127114332     ZHar    C    T        0      0        2 
   1  chr1_127114332   Sample    C    T        0      0        2 
   1  chr1_127115938     AAsi    C    T        1      2        2 
   1  chr1_127115938     AKia    C    T        0      0        2 
   1  chr1_127115938     AOna    C    T        0      0        2 
   1  chr1_127115938     ASom    C    T        0      0        2 
   1  chr1_127115938     HCab    C    T        0      0        2 
   1  chr1_127115938     HPrz    C    T        0      0        2 
   1  chr1_127115938     ZBoe    C    T        0      0        2 
   1  chr1_127115938     ZGre    C    T        0      0        2 
   1  chr1_127115938     ZHar    C    T        0      0        2 
   1  chr1_127115938   Sample    C    T        0      0        2 
   1  chr1_127122731     AAsi    G    A        0      0        2 
   1  chr1_127122731     AKia    G    A        0      0        2 
   1  chr1_127122731     AOna    G    A        0      0        2 
   1  chr1_127122731     ASom    G    A        0      0        2 
   1  chr1_127122731     HCab    G    A        0      0        2 
   1  chr1_127122731     HPrz    G    A      0.5      1        2 
   1  chr1_127122731     ZBoe    G    A        0      0        2 
   1  chr1_127122731     ZGre    G    A        0      0        2 
   1  chr1_127122731     ZHar    G    A        0      0        2 
   1  chr1_127122731   Sample    G    A        0      0        2 
   1  chr1_127125415     AAsi    C    G        0      0        2 
   1  chr1_127125415     AKia    C    G        0      0        2 
   1  chr1_127125415     AOna    C    G        0      0        2 
   1  chr1_127125415     ASom    C    G        0      0        2 
   1  chr1_127125415     HCab    C    G        0      0        2 
   1  chr1_127125415     HPrz    C    G        0      0        2 
   1  chr1_127125415     ZBoe    C    G      0.5      1        2 
   1  chr1_127125415     ZGre    C    G        0      0        2 
   1  chr1_127125415     ZHar    C    G        0      0        2 
   1  chr1_127125415   Sample    C    G        0      0        2 
   1  chr1_127130197     AAsi    C    G        0      0        2 
   1  chr1_127130197     AKia    C    G        0      0        2 
   1  chr1_127130197     AOna    C    G        0      0        2 
   1  chr1_127130197     ASom    C    G        0      0        2 
   1  chr1_127130197     HCab    C    G        1      2        2 
   1  chr1_127130197     HPrz    C    G        1      2        2 
   1  chr1_127130197     ZBoe    C    G        0      0        2 
   1  chr1_127130197     ZGre    C    G        0      0        2 
   1  chr1_127130197     ZHar    C    G        0      0        2 
   1  chr1_127130197   Sample    C    G        1      2        2 
   1  chr1_127131074     AAsi    T    C        0      0        2 
   1  chr1_127131074     AKia    T    C        0      0        2 
   1  chr1_127131074     AOna    T    C        0      0        2 
   1  chr1_127131074     ASom    T    C        0      0        2 
   1  chr1_127131074     HCab    T    C        1      2        2 
   1  chr1_127131074     HPrz    T    C        1      2        2 
   1  chr1_127131074     ZBoe    T    C        0      0        2 
   1  chr1_127131074     ZGre    T    C        0      0        2 
   1  chr1_127131074     ZHar    T    C        0      0        2 
   1  chr1_127131074   Sample    T    C        1      2        2 
   1  chr1_127141695     AAsi    A    G        0      0        2 
   1  chr1_127141695     AKia    A    G        0      0        2 
   1  chr1_127141695     AOna    A    G        0      0        2 
   1  chr1_127141695     ASom    A    G        0      0        2 
   1  chr1_127141695     HCab    A    G        1      2        2 
   1  chr1_127141695     HPrz    A    G        1      2        2 
   1  chr1_127141695     ZBoe    A    G        0      0        2 
   1  chr1_127141695     ZGre    A    G        0      0        2 
   1  chr1_127141695     ZHar    A    G        0      0        2 
   1  chr1_127141695   Sample    A    G        1      2        2 
   1  chr1_127142270     AAsi    G    A        1      2        2 
   1  chr1_127142270     AKia    G    A        0      0        2 
   1  chr1_127142270     AOna    G    A        0      0        2 
   1  chr1_127142270     ASom    G    A        1      2        2 
   1  chr1_127142270     HCab    G    A        0      0        2 
   1  chr1_127142270     HPrz    G    A        0      0        2 
   1  chr1_127142270     ZBoe    G    A        0      0        2 
   1  chr1_127142270     ZGre    G    A        0      0        2 
   1  chr1_127142270     ZHar    G    A        0      0        2 
   1  chr1_127142270   Sample    G    A        0      0        2 
   1  chr1_127147204     AAsi    A    G        0      0        2 
   1  chr1_127147204     AKia    A    G        0      0        2 
   1  chr1_127147204     AOna    A    G      0.5      1        2 
   1  chr1_127147204     ASom    A    G        0      0        2 
   1  chr1_127147204     HCab    A    G        0      0        2 
   1  chr1_127147204     HPrz    A    G        0      0        2 
   1  chr1_127147204     ZBoe    A    G      0.5      1        2 
   1  chr1_127147204     ZGre    A    G        0      0        2 
   1  chr1_127147204     ZHar    A    G        0      0        2 
   1  chr1_127147204   Sample    A    G        0      0        2 
   1  chr1_127150854     AAsi    T    C        0      0        2 
   1  chr1_127150854     AKia    T    C        1      2        2 
   1  chr1_127150854     AOna    T    C        1      2        2 
   1  chr1_127150854     ASom    T    C        0      0        2 
   1  chr1_127150854     HCab    T    C        0      0        2 
   1  chr1_127150854     HPrz    T    C        0      0        2 
   1  chr1_127150854     ZBoe    T    C        0      0        2 
   1  chr1_127150854     ZGre    T    C        0      0        2 
   1  chr1_127150854     ZHar    T    C        0      0        2 
   1  chr1_127150854   Sample    T    C        0      0        2 
   1  chr1_127153408     AAsi    A    G        0      0        2 
   1  chr1_127153408     AKia    A    G        0      0        2 
   1  chr1_127153408     AOna    A    G        0      0        2 
   1  chr1_127153408     ASom    A    G        0      0        2 
   1  chr1_127153408     HCab    A    G        0      0        2 
   1  chr1_127153408     HPrz    A    G        0      0        2 
   1  chr1_127153408     ZBoe    A    G      0.5      1        2 
   1  chr1_127153408     ZGre    A    G        0      0        2 
   1  chr1_127153408     ZHar    A    G        0      0        2 
   1  chr1_127153408   Sample    A    G        0      0        2 
   1  chr1_127156308     AAsi    A    G      0.5      1        2 
   1  chr1_127156308     AKia    A    G        0      0        2 
   1  chr1_127156308     AOna    A    G        0      0        2 
   1  chr1_127156308     ASom    A    G        0      0        2 
   1  chr1_127156308     HCab    A    G        0      0        2 
   1  chr1_127156308     HPrz    A    G        0      0        2 
   1  chr1_127156308     ZBoe    A    G        0      0        2 
   1  chr1_127156308     ZGre    A    G        0      0        2 
   1  chr1_127156308     ZHar    A    G        0      0        2 
   1  chr1_127156308   Sample    A    G        0      0        2 
   1  chr1_127156994     AAsi    C    G        0      0        2 
   1  chr1_127156994     AKia    C    G        0      0        2 
   1  chr1_127156994     AOna    C    G        0      0        2 
   1  chr1_127156994     ASom    C    G        0      0        2 
   1  chr1_127156994     HCab    C    G        0      0        2 
   1  chr1_127156994     HPrz    C    G        0      0        2 
   1  chr1_127156994     ZBoe    C    G        0      0        2 
   1  chr1_127156994     ZGre    C    G        0      0        2 
   1  chr1_127156994     ZHar    C    G        1      2        2 
   1  chr1_127156994   Sample    C    G        0      0        2 
   1  chr1_127162726     AAsi    A    G        0      0        2 
   1  chr1_127162726     AKia    A    G        0      0        2 
   1  chr1_127162726     AOna    A    G        0      0        2 
   1  chr1_127162726     ASom    A    G        0      0        2 
   1  chr1_127162726     HCab    A    G        1      2        2 
   1  chr1_127162726     HPrz    A    G        1      2        2 
   1  chr1_127162726     ZBoe    A    G        0      0        2 
   1  chr1_127162726     ZGre    A    G        0      0        2 
   1  chr1_127162726     ZHar    A    G        0      0        2 
   1  chr1_127162726   Sample    A    G        1      2        2 
   1  chr1_127163486     AAsi    G    C        1      2        2 
   1  chr1_127163486     AKia    G    C        0      0        2 
   1  chr1_127163486     AOna    G    C        0      0        2 
   1  chr1_127163486     ASom    G    C        0      0        2 
   1  chr1_127163486     HCab    G    C        0      0        2 
   1  chr1_127163486     HPrz    G    C        0      0        2 
   1  chr1_127163486     ZBoe    G    C        0      0        2 
   1  chr1_127163486     ZGre    G    C        0      0        2 
   1  chr1_127163486     ZHar    G    C        0      0        2 
   1  chr1_127163486   Sample    G    C        0      0        2 
   1  chr1_127164298     AAsi    T    C        1      2        2 
   1  chr1_127164298     AKia    T    C        0      0        2 
   1  chr1_127164298     AOna    T    C        0      0        2 
   1  chr1_127164298     ASom    T    C        1      2        2 
   1  chr1_127164298     HCab    T    C        0      0        2 
   1  chr1_127164298     HPrz    T    C        0      0        2 
   1  chr1_127164298     ZBoe    T    C        0      0        2 
   1  chr1_127164298     ZGre    T    C        0      0        2 
   1  chr1_127164298     ZHar    T    C        0      0        2 
   1  chr1_127164298   Sample    T    C        0      0        2 
   1  chr1_127167570     AAsi    C    T        0      0        2 
   1  chr1_127167570     AKia    C    T        0      0        2 
   1  chr1_127167570     AOna    C    T        0      0        2 
   1  chr1_127167570     ASom    C    T        0      0        2 
   1  chr1_127167570     HCab    C    T        1      2        2 
   1  chr1_127167570     HPrz    C    T        1      2        2 
   1  chr1_127167570     ZBoe    C    T        0      0        2 
   1  chr1_127167570     ZGre    C    T        0      0        2 
   1  chr1_127167570     ZHar    C    T        0      0        2 
   1  chr1_127167570   Sample    C    T        1      2        2 
   1  chr1_127168337     AAsi    T    C        0      0        2 
   1  chr1_127168337     AKia    T    C        0      0        2 
   1  chr1_127168337     AOna    T    C        0      0        2 
   1  chr1_127168337     ASom    T    C        1      2        2 
   1  chr1_127168337     HCab    T    C        0      0        2 
   1  chr1_127168337     HPrz    T    C        0      0        2 
   1  chr1_127168337     ZBoe    T    C        0      0        2 
   1  chr1_127168337     ZGre    T    C        0      0        2 
   1  chr1_127168337     ZHar    T    C        0      0        2 
   1  chr1_127168337   Sample    T    C        0      0        2 
   1  chr1_127169380     AAsi    A    T        0      0        2 
   1  chr1_127169380     AKia    A    T        0      0        2 
   1  chr1_127169380     AOna    A    T        0      0        2 
   1  chr1_127169380     ASom    A    T        0      0        2 
   1  chr1_127169380     HCab    A    T      0.5      1        2 
   1  chr1_127169380     HPrz    A    T        0      0        2 
   1  chr1_127169380     ZBoe    A    T        0      0        2 
   1  chr1_127169380     ZGre    A    T        0      0        2 
   1  chr1_127169380     ZHar    A    T        0      0        2 
   1  chr1_127169380   Sample    A    T        1      2        2 
   1  chr1_127178780     AAsi    T    C        1      2        2 
   1  chr1_127178780     AKia    T    C        0      0        2 
   1  chr1_127178780     AOna    T    C        0      0        2 
   1  chr1_127178780     ASom    T    C        1      2        2 
   1  chr1_127178780     HCab    T    C        0      0        2 
   1  chr1_127178780     HPrz    T    C        0      0        2 
   1  chr1_127178780     ZBoe    T    C        0      0        2 
   1  chr1_127178780     ZGre    T    C        0      0        2 
   1  chr1_127178780     ZHar    T    C        0      0        2 
   1  chr1_127178780   Sample    T    C        0      0        2 
   1  chr1_127181922     AAsi    A    T        0      0        2 
   1  chr1_127181922     AKia    A    T        0      0        2 
   1  chr1_127181922     AOna    A    T        0      0        2 
   1  chr1_127181922     ASom    A    T        0      0        2 
   1  chr1_127181922     HCab    A    T        1      2        2 
   1  chr1_127181922     HPrz    A    T        1      2        2 
   1  chr1_127181922     ZBoe    A    T        0      0        2 
   1  chr1_127181922     ZGre    A    T        0      0        2 
   1  chr1_127181922     ZHar    A    T        0      0        2 
   1  chr1_127181922   Sample    A    T        1      2        2 
   1  chr1_127188073     AAsi    G    A        0      0        2 
   1  chr1_127188073     AKia    G    A        0      0        2 
   1  chr1_127188073     AOna    G    A        0      0        2 
   1  chr1_127188073     ASom    G    A        1      2        2 
   1  chr1_127188073     HCab    G    A        0      0        2 
   1  chr1_127188073     HPrz    G    A        0      0        2 
   1  chr1_127188073     ZBoe    G    A        0      0        2 
   1  chr1_127188073     ZGre    G    A        0      0        2 
   1  chr1_127188073     ZHar    G    A        0      0        2 
   1  chr1_127188073   Sample    G    A        0      0        2 
   1  chr1_127197551     AAsi    G    A        0      0        2 
   1  chr1_127197551     AKia    G    A        1      2        2 
   1  chr1_127197551     AOna    G    A        1      2        2 
   1  chr1_127197551     ASom    G    A        0      0        2 
   1  chr1_127197551     HCab    G    A        0      0        2 
   1  chr1_127197551     HPrz    G    A        0      0        2 
   1  chr1_127197551     ZBoe    G    A        0      0        2 
   1  chr1_127197551     ZGre    G    A        0      0        2 
   1  chr1_127197551     ZHar    G    A        0      0        2 
   1  chr1_127197551   Sample    G    A        0      0        2 
   1  chr1_127217427     AAsi    A    G        0      0        2 
   1  chr1_127217427     AKia    A    G      0.5      1        2 
   1  chr1_127217427     AOna    A    G        1      2        2 
   1  chr1_127217427     ASom    A    G        0      0        2 
   1  chr1_127217427     HCab    A    G        0      0        2 
   1  chr1_127217427     HPrz    A    G        0      0        2 
   1  chr1_127217427     ZBoe    A    G        0      0        2 
   1  chr1_127217427     ZGre    A    G        0      0        2 
   1  chr1_127217427     ZHar    A    G        0      0        2 
   1  chr1_127217427   Sample    A    G        0      0        2 
   1  chr1_127230468     AAsi    C    T        0      0        2 
   1  chr1_127230468     AKia    C    T        0      0        2 
   1  chr1_127230468     AOna    C    T        0      0        2 
   1  chr1_127230468     ASom    C    T        0      0        2 
   1  chr1_127230468     HCab    C    T        1      2        2 
   1  chr1_127230468     HPrz    C    T        1      2        2 
   1  chr1_127230468     ZBoe    C    T        0      0        2 
   1  chr1_127230468     ZGre    C    T        0      0        2 
   1  chr1_127230468     ZHar    C    T        0      0        2 
   1  chr1_127230468   Sample    C    T        1      2        2 
   1  chr1_127239771     AAsi    T    G        1      2        2 
   1  chr1_127239771     AKia    T    G        0      0        2 
   1  chr1_127239771     AOna    T    G        0      0        2 
   1  chr1_127239771     ASom    T    G        1      2        2 
   1  chr1_127239771     HCab    T    G        0      0        2 
   1  chr1_127239771     HPrz    T    G        0      0        2 
   1  chr1_127239771     ZBoe    T    G        0      0        2 
   1  chr1_127239771     ZGre    T    G        0      0        2 
   1  chr1_127239771     ZHar    T    G        0      0        2 
   1  chr1_127239771   Sample    T    G        0      0        2 
   1  chr1_127240134     AAsi    G    A        0      0        2 
   1  chr1_127240134     AKia    G    A        0      0        2 
   1  chr1_127240134     AOna    G    A        0      0        2 
   1  chr1_127240134     ASom    G    A        0      0        2 
   1  chr1_127240134     HCab    G    A        0      0        2 
   1  chr1_127240134     HPrz    G    A        0      0        2 
   1  chr1_127240134     ZBoe    G    A        0      0        2 
   1  chr1_127240134     ZGre    G    A      0.5      1        2 
   1  chr1_127240134     ZHar    G    A        0      0        2 
   1  chr1_127240134   Sample    G    A        0      0        2 
   1  chr1_127242206     AAsi    G    T        0      0        2 
   1  chr1_127242206     AKia    G    T        0      0        2 
   1  chr1_127242206     AOna    G    T        0      0        2 
   1  chr1_127242206     ASom    G    T        0      0        2 
   1  chr1_127242206     HCab    G    T        0      0        2 
   1  chr1_127242206     HPrz    G    T        0      0        2 
   1  chr1_127242206     ZBoe    G    T      0.5      1        2 
   1  chr1_127242206     ZGre    G    T        0      0        2 
   1  chr1_127242206     ZHar    G    T        0      0        2 
   1  chr1_127242206   Sample    G    T        0      0        2 
   1  chr1_127249000     AAsi    T    G        0      0        2 
   1  chr1_127249000     AKia    T    G        0      0        2 
   1  chr1_127249000     AOna    T    G        0      0        2 
   1  chr1_127249000     ASom    T    G        0      0        2 
   1  chr1_127249000     HCab    T    G        0      0        2 
   1  chr1_127249000     HPrz    T    G        0      0        2 
   1  chr1_127249000     ZBoe    T    G        1      2        2 
   1  chr1_127249000     ZGre    T    G        1      2        2 
   1  chr1_127249000     ZHar    T    G        1      2        2 
   1  chr1_127249000   Sample    T    G        0      0        2 
   1  chr1_127250334     AAsi    A    G        1      2        2 
   1  chr1_127250334     AKia    A    G        0      0        2 
   1  chr1_127250334     AOna    A    G        0      0        2 
   1  chr1_127250334     ASom    A    G        1      2        2 
   1  chr1_127250334     HCab    A    G        0      0        2 
   1  chr1_127250334     HPrz    A    G        0      0        2 
   1  chr1_127250334     ZBoe    A    G        0      0        2 
   1  chr1_127250334     ZGre    A    G        0      0        2 
   1  chr1_127250334     ZHar    A    G        0      0        2 
   1  chr1_127250334   Sample    A    G        0      0        2 
   1  chr1_127251790     AAsi    T    G        0      0        2 
   1  chr1_127251790     AKia    T    G        0      0        2 
   1  chr1_127251790     AOna    T    G        0      0        2 
   1  chr1_127251790     ASom    T    G        0      0        2 
   1  chr1_127251790     HCab    T    G        0      0        2 
   1  chr1_127251790     HPrz    T    G        0      0        2 
   1  chr1_127251790     ZBoe    T    G      0.5      1        2 
   1  chr1_127251790     ZGre    T    G        1      2        2 
   1  chr1_127251790     ZHar    T    G        1      2        2 
   1  chr1_127251790   Sample    T    G        0      0        2 
   1  chr1_127254566     AAsi    T    C      0.5      1        2 
   1  chr1_127254566     AKia    T    C        0      0        2 
   1  chr1_127254566     AOna    T    C        0      0        2 
   1  chr1_127254566     ASom    T    C        0      0        2 
   1  chr1_127254566     HCab    T    C        0      0        2 
   1  chr1_127254566     HPrz    T    C        0      0        2 
   1  chr1_127254566     ZBoe    T    C        0      0        2 
   1  chr1_127254566     ZGre    T    C        0      0        2 
   1  chr1_127254566     ZHar    T    C        0      0        2 
   1  chr1_127254566   Sample    T    C        0      0        2 
   1  chr1_127260816     AAsi    C    G        0      0        2 
   1  chr1_127260816     AKia    C    G        0      0        2 
   1  chr1_127260816     AOna    C    G        0      0        2 
   1  chr1_127260816     ASom    C    G        1      2        2 
   1  chr1_127260816     HCab    C    G        0      0        2 
   1  chr1_127260816     HPrz    C    G        0      0        2 
   1  chr1_127260816     ZBoe    C    G        0      0        2 
   1  chr1_127260816     ZGre    C    G        0      0        2 
   1  chr1_127260816     ZHar    C    G        0      0        2 
   1  chr1_127260816   Sample    C    G        0      0        2 
   1  chr1_127263202     AAsi    A    G        0      0        2 
   1  chr1_127263202     AKia    A    G        0      0        2 
   1  chr1_127263202     AOna    A    G        0      0        2 
   1  chr1_127263202     ASom    A    G        0      0        2 
   1  chr1_127263202     HCab    A    G      0.5      1        2 
   1  chr1_127263202     HPrz    A    G        0      0        2 
   1  chr1_127263202     ZBoe    A    G        0      0        2 
   1  chr1_127263202     ZGre    A    G        0      0        2 
   1  chr1_127263202     ZHar    A    G        0      0        2 
   1  chr1_127263202   Sample    A    G        0      0        2 
   1  chr1_127263482     AAsi    T    C        0      0        2 
   1  chr1_127263482     AKia    T    C        0      0        2 
   1  chr1_127263482     AOna    T    C      0.5      1        2 
   1  chr1_127263482     ASom    T    C        0      0        2 
   1  chr1_127263482     HCab    T    C        0      0        2 
   1  chr1_127263482     HPrz    T    C        0      0        2 
   1  chr1_127263482     ZBoe    T    C        0      0        2 
   1  chr1_127263482     ZGre    T    C        0      0        2 
   1  chr1_127263482     ZHar    T    C        0      0        2 
   1  chr1_127263482   Sample    T    C        0      0        2 
   1  chr1_127263953     AAsi    C    T        0      0        2 
   1  chr1_127263953     AKia    C    T        0      0        2 
   1  chr1_127263953     AOna    C    T        0      0        2 
   1  chr1_127263953     ASom    C    T        0      0        2 
   1  chr1_127263953     HCab    C    T        1      2        2 
   1  chr1_127263953     HPrz    C    T        1      2        2 
   1  chr1_127263953     ZBoe    C    T        0      0        2 
   1  chr1_127263953     ZGre    C    T        0      0        2 
   1  chr1_127263953     ZHar    C    T        0      0        2 
   1  chr1_127263953   Sample    C    T        1      2        2 
   1  chr1_127265043     AAsi    C    A        0      0        2 
   1  chr1_127265043     AKia    C    A        0      0        2 
   1  chr1_127265043     AOna    C    A        0      0        2 
   1  chr1_127265043     ASom    C    A        0      0        2 
   1  chr1_127265043     HCab    C    A        0      0        2 
   1  chr1_127265043     HPrz    C    A        0      0        2 
   1  chr1_127265043     ZBoe    C    A      0.5      1        2 
   1  chr1_127265043     ZGre    C    A        0      0        2 
   1  chr1_127265043     ZHar    C    A        0      0        2 
   1  chr1_127265043   Sample    C    A        0      0        2 
   1  chr1_127265183     AAsi    G    C        0      0        2 
   1  chr1_127265183     AKia    G    C        0      0        2 
   1  chr1_127265183     AOna    G    C        0      0        2 
   1  chr1_127265183     ASom    G    C        0      0        2 
   1  chr1_127265183     HCab    G    C        1      2        2 
   1  chr1_127265183     HPrz    G    C        1      2        2 
   1  chr1_127265183     ZBoe    G    C        0      0        2 
   1  chr1_127265183     ZGre    G    C        0      0        2 
   1  chr1_127265183     ZHar    G    C        0      0        2 
   1  chr1_127265183   Sample    G    C        1      2        2 
   1  chr1_127266175     AAsi    T    G        0      0        2 
   1  chr1_127266175     AKia    T    G        0      0        2 
   1  chr1_127266175     AOna    T    G        0      0        2 
   1  chr1_127266175     ASom    T    G        0      0        2 
   1  chr1_127266175     HCab    T    G        1      2        2 
   1  chr1_127266175     HPrz    T    G        1      2        2 
   1  chr1_127266175     ZBoe    T    G        0      0        2 
   1  chr1_127266175     ZGre    T    G        0      0        2 
   1  chr1_127266175     ZHar    T    G        0      0        2 
   1  chr1_127266175   Sample    T    G        1      2        2 
   1  chr1_127267659     AAsi    G    A        0      0        2 
   1  chr1_127267659     AKia    G    A        0      0        2 
   1  chr1_127267659     AOna    G    A        0      0        2 
   1  chr1_127267659     ASom    G    A        0      0        2 
   1  chr1_127267659     HCab    G    A        0      0        2 
   1  chr1_127267659     HPrz    G    A      0.5      1        2 
   1  chr1_127267659     ZBoe    G    A        0      0        2 
   1  chr1_127267659     ZGre    G    A        0      0        2 
   1  chr1_127267659     ZHar    G    A        0      0        2 
   1  chr1_127267659   Sample    G    A        0      0        2 
   1  chr1_127268619     AAsi    G    A        1      2        2 
   1  chr1_127268619     AKia    G    A        0      0        2 
   1  chr1_127268619     AOna    G    A        0      0        2 
   1  chr1_127268619     ASom    G    A        1      2        2 
   1  chr1_127268619     HCab    G    A        0      0        2 
   1  chr1_127268619     HPrz    G    A        0      0        2 
   1  chr1_127268619     ZBoe    G    A        0      0        2 
   1  chr1_127268619     ZGre    G    A        0      0        2 
   1  chr1_127268619     ZHar    G    A        0      0        2 
   1  chr1_127268619   Sample    G    A        0      0        2 
   1  chr1_127269509     AAsi    C    T        1      2        2 
   1  chr1_127269509     AKia    C    T        0      0        2 
   1  chr1_127269509     AOna    C    T        0      0        2 
   1  chr1_127269509     ASom    C    T        1      2        2 
   1  chr1_127269509     HCab    C    T        0      0        2 
   1  chr1_127269509     HPrz    C    T        0      0        2 
   1  chr1_127269509     ZBoe    C    T        0      0        2 
   1  chr1_127269509     ZGre    C    T        0      0        2 
   1  chr1_127269509     ZHar    C    T        0      0        2 
   1  chr1_127269509   Sample    C    T        0      0        2 
   1  chr1_127276023     AAsi    T    C        0      0        2 
   1  chr1_127276023     AKia    T    C        1      2        2 
   1  chr1_127276023     AOna    T    C      0.5      1        2 
   1  chr1_127276023     ASom    T    C        0      0        2 
   1  chr1_127276023     HCab    T    C        0      0        2 
   1  chr1_127276023     HPrz    T    C        0      0        2 
   1  chr1_127276023     ZBoe    T    C        0      0        2 
   1  chr1_127276023     ZGre    T    C        0      0        2 
   1  chr1_127276023     ZHar    T    C        0      0        2 
   1  chr1_127276023   Sample    T    C        0      0        2 
   1  chr1_127277558     AAsi    A    G        0      0        2 
   1  chr1_127277558     AKia    A    G        0      0        2 
   1  chr1_127277558     AOna    A    G        0      0        2 
   1  chr1_127277558     ASom    A    G        0      0        2 
   1  chr1_127277558     HCab    A    G        0      0        2 
   1  chr1_127277558     HPrz    A    G        0      0        2 
   1  chr1_127277558     ZBoe    A    G      0.5      1        2 
   1  chr1_127277558     ZGre    A    G        0      0        2 
   1  chr1_127277558     ZHar    A    G        0      0        2 
   1  chr1_127277558   Sample    A    G        0      0        2 
   1  chr1_127279601     AAsi    A    G        0      0        2 
   1  chr1_127279601     AKia    A    G        0      0        2 
   1  chr1_127279601     AOna    A    G        0      0        2 
   1  chr1_127279601     ASom    A    G        0      0        2 
   1  chr1_127279601     HCab    A    G        1      2        2 
   1  chr1_127279601     HPrz    A    G        1      2        2 
   1  chr1_127279601     ZBoe    A    G        0      0        2 
   1  chr1_127279601     ZGre    A    G        0      0        2 
   1  chr1_127279601     ZHar    A    G        0      0        2 
   1  chr1_127279601   Sample    A    G        1      2        2 
   1  chr1_127282714     AAsi    C    T        0      0        2 
   1  chr1_127282714     AKia    C    T        0      0        2 
   1  chr1_127282714     AOna    C    T        0      0        2 
   1  chr1_127282714     ASom    C    T        0      0        2 
   1  chr1_127282714     HCab    C    T        1      2        2 
   1  chr1_127282714     HPrz    C    T        1      2        2 
   1  chr1_127282714     ZBoe    C    T        0      0        2 
   1  chr1_127282714     ZGre    C    T        0      0        2 
   1  chr1_127282714     ZHar    C    T        0      0        2 
   1  chr1_127282714   Sample    C    T        1      2        2 
   1  chr1_127287809     AAsi    T    G        0      0        2 
   1  chr1_127287809     AKia    T    G        0      0        2 
   1  chr1_127287809     AOna    T    G        0      0        2 
   1  chr1_127287809     ASom    T    G        0      0        2 
   1  chr1_127287809     HCab    T    G        1      2        2 
   1  chr1_127287809     HPrz    T    G        1      2        2 
   1  chr1_127287809     ZBoe    T    G        0      0        2 
   1  chr1_127287809     ZGre    T    G        0      0        2 
   1  chr1_127287809     ZHar    T    G        0      0        2 
   1  chr1_127287809   Sample    T    G        1      2        2 
   1  chr1_127290789     AAsi    T    C        0      0        2 
   1  chr1_127290789     AKia    T    C        0      0        2 
   1  chr1_127290789     AOna    T    C      0.5      1        2 
   1  chr1_127290789     ASom    T    C        0      0        2 
   1  chr1_127290789     HCab    T    C        0      0        2 
   1  chr1_127290789     HPrz    T    C        0      0        2 
   1  chr1_127290789     ZBoe    T    C        0      0        2 
   1  chr1_127290789     ZGre    T    C        0      0        2 
   1  chr1_127290789     ZHar    T    C        0      0        2 
   1  chr1_127290789   Sample    T    C        0      0        2 
   1  chr1_127294487     AAsi    A    C      0.5      1        2 
   1  chr1_127294487     AKia    A    C        0      0        2 
   1  chr1_127294487     AOna    A    C        0      0        2 
   1  chr1_127294487     ASom    A    C        0      0        2 
   1  chr1_127294487     HCab    A    C        0      0        2 
   1  chr1_127294487     HPrz    A    C        0      0        2 
   1  chr1_127294487     ZBoe    A    C        0      0        2 
   1  chr1_127294487     ZGre    A    C        0      0        2 
   1  chr1_127294487     ZHar    A    C        0      0        2 
   1  chr1_127294487   Sample    A    C        0      0        2 
   1  chr1_127300164     AAsi    G    A        0      0        2 
   1  chr1_127300164     AKia    G    A        0      0        2 
   1  chr1_127300164     AOna    G    A        0      0        2 
   1  chr1_127300164     ASom    G    A        0      0        2 
   1  chr1_127300164     HCab    G    A        0      0        2 
   1  chr1_127300164     HPrz    G    A        0      0        2 
   1  chr1_127300164     ZBoe    G    A      0.5      1        2 
   1  chr1_127300164     ZGre    G    A        0      0        2 
   1  chr1_127300164     ZHar    G    A        0      0        2 
   1  chr1_127300164   Sample    G    A        0      0        2 
   1  chr1_127307098     AAsi    C    A        0      0        2 
   1  chr1_127307098     AKia    C    A        0      0        2 
   1  chr1_127307098     AOna    C    A        0      0        2 
   1  chr1_127307098     ASom    C    A        0      0        2 
   1  chr1_127307098     HCab    C    A        0      0        2 
   1  chr1_127307098     HPrz    C    A        0      0        2 
   1  chr1_127307098     ZBoe    C    A      0.5      1        2 
   1  chr1_127307098     ZGre    C    A        0      0        2 
   1  chr1_127307098     ZHar    C    A        0      0        2 
   1  chr1_127307098   Sample    C    A        0      0        2 
   1  chr1_127313895     AAsi    C    T        0      0        2 
   1  chr1_127313895     AKia    C    T        0      0        2 
   1  chr1_127313895     AOna    C    T        0      0        2 
   1  chr1_127313895     ASom    C    T        0      0        2 
   1  chr1_127313895     HCab    C    T        1      2        2 
   1  chr1_127313895     HPrz    C    T        1      2        2 
   1  chr1_127313895     ZBoe    C    T        0      0        2 
   1  chr1_127313895     ZGre    C    T        0      0        2 
   1  chr1_127313895     ZHar    C    T        0      0        2 
   1  chr1_127313895   Sample    C    T        1      2        2 
   1  chr1_127314257     AAsi    T    C        0      0        2 
   1  chr1_127314257     AKia    T    C        0      0        2 
   1  chr1_127314257     AOna    T    C        0      0        2 
   1  chr1_127314257     ASom    T    C        0      0        2 
   1  chr1_127314257     HCab    T    C        1      2        2 
   1  chr1_127314257     HPrz    T    C        1      2        2 
   1  chr1_127314257     ZBoe    T    C        0      0        2 
   1  chr1_127314257     ZGre    T    C        0      0        2 
   1  chr1_127314257     ZHar    T    C        0      0        2 
   1  chr1_127314257   Sample    T    C        1      2        2 
   1  chr1_127314940     AAsi    G    T        0      0        2 
   1  chr1_127314940     AKia    G    T        0      0        2 
   1  chr1_127314940     AOna    G    T        0      0        2 
   1  chr1_127314940     ASom    G    T        0      0        2 
   1  chr1_127314940     HCab    G    T        1      2        2 
   1  chr1_127314940     HPrz    G    T        1      2        2 
   1  chr1_127314940     ZBoe    G    T        0      0        2 
   1  chr1_127314940     ZGre    G    T        0      0        2 
   1  chr1_127314940     ZHar    G    T        0      0        2 
   1  chr1_127314940   Sample    G    T        1      2        2 
   1  chr1_127318804     AAsi    A    C        0      0        2 
   1  chr1_127318804     AKia    A    C        0      0        2 
   1  chr1_127318804     AOna    A    C        0      0        2 
   1  chr1_127318804     ASom    A    C        0      0        2 
   1  chr1_127318804     HCab    A    C        1      2        2 
   1  chr1_127318804     HPrz    A    C      0.5      1        2 
   1  chr1_127318804     ZBoe    A    C        0      0        2 
   1  chr1_127318804     ZGre    A    C        0      0        2 
   1  chr1_127318804     ZHar    A    C        0      0        2 
   1  chr1_127318804   Sample    A    C        1      2        2 
   1  chr1_127321344     AAsi    T    C        0      0        2 
   1  chr1_127321344     AKia    T    C        0      0        2 
   1  chr1_127321344     AOna    T    C        0      0        2 
   1  chr1_127321344     ASom    T    C        1      2        2 
   1  chr1_127321344     HCab    T    C        0      0        2 
   1  chr1_127321344     HPrz    T    C        0      0        2 
   1  chr1_127321344     ZBoe    T    C        0      0        2 
   1  chr1_127321344     ZGre    T    C        0      0        2 
   1  chr1_127321344     ZHar    T    C        0      0        2 
   1  chr1_127321344   Sample    T    C        0      0        2 
   1  chr1_127333863     AAsi    C    A        0      0        2 
   1  chr1_127333863     AKia    C    A        0      0        2 
   1  chr1_127333863     AOna    C    A        0      0        2 
   1  chr1_127333863     ASom    C    A        0      0        2 
   1  chr1_127333863     HCab    C    A        0      0        2 
   1  chr1_127333863     HPrz    C    A        0      0        2 
   1  chr1_127333863     ZBoe    C    A        1      2        2 
   1  chr1_127333863     ZGre    C    A        0      0        2 
   1  chr1_127333863     ZHar    C    A        0      0        2 
   1  chr1_127333863   Sample    C    A        0      0        2 
   1  chr1_127337544     AAsi    C    T        0      0        2 
   1  chr1_127337544     AKia    C    T        0      0        2 
   1  chr1_127337544     AOna    C    T        0      0        2 
   1  chr1_127337544     ASom    C    T        0      0        2 
   1  chr1_127337544     HCab    C    T        0      0        2 
   1  chr1_127337544     HPrz    C    T        0      0        2 
   1  chr1_127337544     ZBoe    C    T        0      0        2 
   1  chr1_127337544     ZGre    C    T        0      0        2 
   1  chr1_127337544     ZHar    C    T        1      2        2 
   1  chr1_127337544   Sample    C    T        0      0        2 
   1  chr1_127339053     AAsi    G    A        0      0        2 
   1  chr1_127339053     AKia    G    A        1      2        2 
   1  chr1_127339053     AOna    G    A      0.5      1        2 
   1  chr1_127339053     ASom    G    A        0      0        2 
   1  chr1_127339053     HCab    G    A        0      0        2 
   1  chr1_127339053     HPrz    G    A        0      0        2 
   1  chr1_127339053     ZBoe    G    A        0      0        2 
   1  chr1_127339053     ZGre    G    A        0      0        2 
   1  chr1_127339053     ZHar    G    A        0      0        2 
   1  chr1_127339053   Sample    G    A        0      0        2 
   1  chr1_127347658     AAsi    G    C        0      0        2 
   1  chr1_127347658     AKia    G    C        0      0        2 
   1  chr1_127347658     AOna    G    C        0      0        2 
   1  chr1_127347658     ASom    G    C        0      0        2 
   1  chr1_127347658     HCab    G    C        1      2        2 
   1  chr1_127347658     HPrz    G    C        1      2        2 
   1  chr1_127347658     ZBoe    G    C        0      0        2 
   1  chr1_127347658     ZGre    G    C        0      0        2 
   1  chr1_127347658     ZHar    G    C        0      0        2 
   1  chr1_127347658   Sample    G    C        1      2        2 
   1  chr1_127350303     AAsi    A    T        0      0        2 
   1  chr1_127350303     AKia    A    T        1      2        2 
   1  chr1_127350303     AOna    A    T      0.5      1        2 
   1  chr1_127350303     ASom    A    T        0      0        2 
   1  chr1_127350303     HCab    A    T        0      0        2 
   1  chr1_127350303     HPrz    A    T        0      0        2 
   1  chr1_127350303     ZBoe    A    T        0      0        2 
   1  chr1_127350303     ZGre    A    T        0      0        2 
   1  chr1_127350303     ZHar    A    T        0      0        2 
   1  chr1_127350303   Sample    A    T        0      0        2 
   1  chr1_127359014     AAsi    T    C        0      0        2 
   1  chr1_127359014     AKia    T    C      0.5      1        2 
   1  chr1_127359014     AOna    T    C        0      0        2 
   1  chr1_127359014     ASom    T    C        0      0        2 
   1  chr1_127359014     HCab    T    C        0      0        2 
   1  chr1_127359014     HPrz    T    C        0      0        2 
   1  chr1_127359014     ZBoe    T    C        0      0        2 
   1  chr1_127359014     ZGre    T    C        0      0        2 
   1  chr1_127359014     ZHar    T    C        0      0        2 
   1  chr1_127359014   Sample    T    C        0      0        2 
   1  chr1_127360620     AAsi    T    C        0      0        2 
   1  chr1_127360620     AKia    T    C        0      0        2 
   1  chr1_127360620     AOna    T    C        0      0        2 
   1  chr1_127360620     ASom    T    C        0      0        2 
   1  chr1_127360620     HCab    T    C      0.5      1        2 
   1  chr1_127360620     HPrz    T    C      0.5      1        2 
   1  chr1_127360620     ZBoe    T    C        0      0        2 
   1  chr1_127360620     ZGre    T    C        0      0        2 
   1  chr1_127360620     ZHar    T    C        0      0        2 
   1  chr1_127360620   Sample    T    C        0      0        2 
   1  chr1_127362488     AAsi    T    C        0      0        2 
   1  chr1_127362488     AKia    T    C        0      0        2 
   1  chr1_127362488     AOna    T    C        0      0        2 
   1  chr1_127362488     ASom    T    C        0      0        2 
   1  chr1_127362488     HCab    T    C        0      0        2 
   1  chr1_127362488     HPrz    T    C        0      0        2 
   1  chr1_127362488     ZBoe    T    C        0      0        2 
   1  chr1_127362488     ZGre    T    C        0      0        2 
   1  chr1_127362488     ZHar    T    C      0.5      1        2 
   1  chr1_127362488   Sample    T    C        0      0        2 
   1  chr1_127364571     AAsi    A    G        0      0        2 
   1  chr1_127364571     AKia    A    G        0      0        2 
   1  chr1_127364571     AOna    A    G        0      0        2 
   1  chr1_127364571     ASom    A    G        0      0        2 
   1  chr1_127364571     HCab    A    G        0      0        2 
   1  chr1_127364571     HPrz    A    G        0      0        2 
   1  chr1_127364571     ZBoe    A    G        1      2        2 
   1  chr1_127364571     ZGre    A    G        0      0        2 
   1  chr1_127364571     ZHar    A    G        0      0        2 
   1  chr1_127364571   Sample    A    G        0      0        2 
   1  chr1_127365523     AAsi    A    C      0.5      1        2 
   1  chr1_127365523     AKia    A    C        0      0        2 
   1  chr1_127365523     AOna    A    C        0      0        2 
   1  chr1_127365523     ASom    A    C        0      0        2 
   1  chr1_127365523     HCab    A    C        0      0        2 
   1  chr1_127365523     HPrz    A    C        0      0        2 
   1  chr1_127365523     ZBoe    A    C        0      0        2 
   1  chr1_127365523     ZGre    A    C        0      0        2 
   1  chr1_127365523     ZHar    A    C        0      0        2 
   1  chr1_127365523   Sample    A    C        0      0        2 
   1  chr1_127369359     AAsi    C    T        0      0        2 
   1  chr1_127369359     AKia    C    T        0      0        2 
   1  chr1_127369359     AOna    C    T      0.5      1        2 
   1  chr1_127369359     ASom    C    T        0      0        2 
   1  chr1_127369359     HCab    C    T        0      0        2 
   1  chr1_127369359     HPrz    C    T        0      0        2 
   1  chr1_127369359     ZBoe    C    T        0      0        2 
   1  chr1_127369359     ZGre    C    T        0      0        2 
   1  chr1_127369359     ZHar    C    T        0      0        2 
   1  chr1_127369359   Sample    C    T        0      0        2 
   1  chr1_127371864     AAsi    T    A        0      0        2 
   1  chr1_127371864     AKia    T    A        0      0        2 
   1  chr1_127371864     AOna    T    A        0      0        2 
   1  chr1_127371864     ASom    T    A        0      0        2 
   1  chr1_127371864     HCab    T    A        0      0        2 
   1  chr1_127371864     HPrz    T    A        0      0        2 
   1  chr1_127371864     ZBoe    T    A        1      2        2 
   1  chr1_127371864     ZGre    T    A        0      0        2 
   1  chr1_127371864     ZHar    T    A        0      0        2 
   1  chr1_127371864   Sample    T    A        0      0        2 
   1  chr1_127378405     AAsi    T    G        0      0        2 
   1  chr1_127378405     AKia    T    G        0      0        2 
   1  chr1_127378405     AOna    T    G        0      0        2 
   1  chr1_127378405     ASom    T    G        0      0        2 
   1  chr1_127378405     HCab    T    G        1      2        2 
   1  chr1_127378405     HPrz    T    G        1      2        2 
   1  chr1_127378405     ZBoe    T    G        0      0        2 
   1  chr1_127378405     ZGre    T    G        0      0        2 
   1  chr1_127378405     ZHar    T    G        1      2        2 
   1  chr1_127378405   Sample    T    G        1      2        2 
   1  chr1_127387297     AAsi    T    G        0      0        2 
   1  chr1_127387297     AKia    T    G        1      2        2 
   1  chr1_127387297     AOna    T    G        0      0        2 
   1  chr1_127387297     ASom    T    G        0      0        2 
   1  chr1_127387297     HCab    T    G        0      0        2 
   1  chr1_127387297     HPrz    T    G        0      0        2 
   1  chr1_127387297     ZBoe    T    G        0      0        2 
   1  chr1_127387297     ZGre    T    G        0      0        2 
   1  chr1_127387297     ZHar    T    G        0      0        2 
   1  chr1_127387297   Sample    T    G        0      0        2 
   1  chr1_127387308     AAsi    A    G        0      0        2 
   1  chr1_127387308     AKia    A    G        0      0        2 
   1  chr1_127387308     AOna    A    G        0      0        2 
   1  chr1_127387308     ASom    A    G        0      0        2 
   1  chr1_127387308     HCab    A    G        0      0        2 
   1  chr1_127387308     HPrz    A    G        0      0        2 
   1  chr1_127387308     ZBoe    A    G      0.5      1        2 
   1  chr1_127387308     ZGre    A    G        0      0        2 
   1  chr1_127387308     ZHar    A    G        0      0        2 
   1  chr1_127387308   Sample    A    G        0      0        2 
   1  chr1_127388429     AAsi    C    T        0      0        2 
   1  chr1_127388429     AKia    C    T        1      2        2 
   1  chr1_127388429     AOna    C    T      0.5      1        2 
   1  chr1_127388429     ASom    C    T        0      0        2 
   1  chr1_127388429     HCab    C    T        0      0        2 
   1  chr1_127388429     HPrz    C    T        0      0        2 
   1  chr1_127388429     ZBoe    C    T        0      0        2 
   1  chr1_127388429     ZGre    C    T        0      0        2 
   1  chr1_127388429     ZHar    C    T        0      0        2 
   1  chr1_127388429   Sample    C    T        0      0        2 
   1  chr1_127390350     AAsi    G    A        0      0        2 
   1  chr1_127390350     AKia    G    A        0      0        2 
   1  chr1_127390350     AOna    G    A        0      0        2 
   1  chr1_127390350     ASom    G    A        0      0        2 
   1  chr1_127390350     HCab    G    A        1      2        2 
   1  chr1_127390350     HPrz    G    A        1      2        2 
   1  chr1_127390350     ZBoe    G    A        0      0        2 
   1  chr1_127390350     ZGre    G    A        0      0        2 
   1  chr1_127390350     ZHar    G    A        0      0        2 
   1  chr1_127390350   Sample    G    A        1      2        2 
   1  chr1_127391164     AAsi    C    A        1      2        2 
   1  chr1_127391164     AKia    C    A        0      0        2 
   1  chr1_127391164     AOna    C    A        0      0        2 
   1  chr1_127391164     ASom    C    A        1      2        2 
   1  chr1_127391164     HCab    C    A        0      0        2 
   1  chr1_127391164     HPrz    C    A        0      0        2 
   1  chr1_127391164     ZBoe    C    A        0      0        2 
   1  chr1_127391164     ZGre    C    A        0      0        2 
   1  chr1_127391164     ZHar    C    A        0      0        2 
   1  chr1_127391164   Sample    C    A        0      0        2 
   1  chr1_127392992     AAsi    A    G        0      0        2 
   1  chr1_127392992     AKia    A    G        0      0        2 
   1  chr1_127392992     AOna    A    G        0      0        2 
   1  chr1_127392992     ASom    A    G        0      0        2 
   1  chr1_127392992     HCab    A    G        0      0        2 
   1  chr1_127392992     HPrz    A    G        0      0        2 
   1  chr1_127392992     ZBoe    A    G        0      0        2 
   1  chr1_127392992     ZGre    A    G        0      0        2 
   1  chr1_127392992     ZHar    A    G        1      2        2 
   1  chr1_127392992   Sample    A    G        0      0        2 
   1  chr1_127402965     AAsi    A    G        0      0        2 
   1  chr1_127402965     AKia    A    G        0      0        2 
   1  chr1_127402965     AOna    A    G        0      0        2 
   1  chr1_127402965     ASom    A    G        1      2        2 
   1  chr1_127402965     HCab    A    G        0      0        2 
   1  chr1_127402965     HPrz    A    G        0      0        2 
   1  chr1_127402965     ZBoe    A    G        0      0        2 
   1  chr1_127402965     ZGre    A    G        0      0        2 
   1  chr1_127402965     ZHar    A    G        0      0        2 
   1  chr1_127402965   Sample    A    G        0      0        2 
   1  chr1_127404867     AAsi    T    C      0.5      1        2 
   1  chr1_127404867     AKia    T    C        0      0        2 
   1  chr1_127404867     AOna    T    C        0      0        2 
   1  chr1_127404867     ASom    T    C        0      0        2 
   1  chr1_127404867     HCab    T    C        0      0        2 
   1  chr1_127404867     HPrz    T    C        0      0        2 
   1  chr1_127404867     ZBoe    T    C        0      0        2 
   1  chr1_127404867     ZGre    T    C        0      0        2 
   1  chr1_127404867     ZHar    T    C        0      0        2 
   1  chr1_127404867   Sample    T    C        0      0        2 
   1  chr1_127407279     AAsi    T    C      0.5      1        2 
   1  chr1_127407279     AKia    T    C        0      0        2 
   1  chr1_127407279     AOna    T    C        0      0        2 
   1  chr1_127407279     ASom    T    C        0      0        2 
   1  chr1_127407279     HCab    T    C        0      0        2 
   1  chr1_127407279     HPrz    T    C        0      0        2 
   1  chr1_127407279     ZBoe    T    C        0      0        2 
   1  chr1_127407279     ZGre    T    C        0      0        2 
   1  chr1_127407279     ZHar    T    C        0      0        2 
   1  chr1_127407279   Sample    T    C        0      0        2 
   1  chr1_127408850     AAsi    T    C        0      0        2 
   1  chr1_127408850     AKia    T    C        0      0        2 
   1  chr1_127408850     AOna    T    C        0      0        2 
   1  chr1_127408850     ASom    T    C        0      0        2 
   1  chr1_127408850     HCab    T    C        1      2        2 
   1  chr1_127408850     HPrz    T    C        1      2        2 
   1  chr1_127408850     ZBoe    T    C        0      0        2 
   1  chr1_127408850     ZGre    T    C        0      0        2 
   1  chr1_127408850     ZHar    T    C        0      0        2 
   1  chr1_127408850   Sample    T    C        1      2        2 
   1  chr1_127411413     AAsi    G    T        0      0        2 
   1  chr1_127411413     AKia    G    T        0      0        2 
   1  chr1_127411413     AOna    G    T        0      0        2 
   1  chr1_127411413     ASom    G    T        0      0        2 
   1  chr1_127411413     HCab    G    T        0      0        2 
   1  chr1_127411413     HPrz    G    T        0      0        2 
   1  chr1_127411413     ZBoe    G    T        0      0        2 
   1  chr1_127411413     ZGre    G    T        1      2        2 
   1  chr1_127411413     ZHar    G    T        0      0        2 
   1  chr1_127411413   Sample    G    T        0      0        2 
   1  chr1_127412132     AAsi    G    A        0      0        2 
   1  chr1_127412132     AKia    G    A        0      0        2 
   1  chr1_127412132     AOna    G    A      0.5      1        2 
   1  chr1_127412132     ASom    G    A        0      0        2 
   1  chr1_127412132     HCab    G    A        0      0        2 
   1  chr1_127412132     HPrz    G    A        0      0        2 
   1  chr1_127412132     ZBoe    G    A        0      0        2 
   1  chr1_127412132     ZGre    G    A        0      0        2 
   1  chr1_127412132     ZHar    G    A        0      0        2 
   1  chr1_127412132   Sample    G    A        0      0        2 
   1  chr1_127423919     AAsi    T    C        0      0        2 
   1  chr1_127423919     AKia    T    C        0      0        2 
   1  chr1_127423919     AOna    T    C        0      0        2 
   1  chr1_127423919     ASom    T    C        0      0        2 
   1  chr1_127423919     HCab    T    C        0      0        2 
   1  chr1_127423919     HPrz    T    C        0      0        2 
   1  chr1_127423919     ZBoe    T    C      0.5      1        2 
   1  chr1_127423919     ZGre    T    C        0      0        2 
   1  chr1_127423919     ZHar    T    C        0      0        2 
   1  chr1_127423919   Sample    T    C        0      0        2 
   1  chr1_127424373     AAsi    A    G        0      0        2 
   1  chr1_127424373     AKia    A    G        0      0        2 
   1  chr1_127424373     AOna    A    G        0      0        2 
   1  chr1_127424373     ASom    A    G        0      0        2 
   1  chr1_127424373     HCab    A    G        0      0        2 
   1  chr1_127424373     HPrz    A    G        0      0        2 
   1  chr1_127424373     ZBoe    A    G      0.5      1        2 
   1  chr1_127424373     ZGre    A    G        0      0        2 
   1  chr1_127424373     ZHar    A    G        0      0        2 
   1  chr1_127424373   Sample    A    G        0      0        2 
   1  chr1_127424454     AAsi    G    A        0      0        2 
   1  chr1_127424454     AKia    G    A      0.5      1        2 
   1  chr1_127424454     AOna    G    A      0.5      1        2 
   1  chr1_127424454     ASom    G    A        0      0        2 
   1  chr1_127424454     HCab    G    A        0      0        2 
   1  chr1_127424454     HPrz    G    A        0      0        2 
   1  chr1_127424454     ZBoe    G    A        0      0        2 
   1  chr1_127424454     ZGre    G    A        0      0        2 
   1  chr1_127424454     ZHar    G    A        0      0        2 
   1  chr1_127424454   Sample    G    A        0      0        2 
   1  chr1_127429356     AAsi    C    G        0      0        2 
   1  chr1_127429356     AKia    C    G        0      0        2 
   1  chr1_127429356     AOna    C    G        0      0        2 
   1  chr1_127429356     ASom    C    G        0      0        2 
   1  chr1_127429356     HCab    C    G        0      0        2 
   1  chr1_127429356     HPrz    C    G        0      0        2 
   1  chr1_127429356     ZBoe    C    G        0      0        2 
   1  chr1_127429356     ZGre    C    G        1      2        2 
   1  chr1_127429356     ZHar    C    G        0      0        2 
   1  chr1_127429356   Sample    C    G        0      0        2 
   1  chr1_127431921     AAsi    G    A        0      0        2 
   1  chr1_127431921     AKia    G    A        0      0        2 
   1  chr1_127431921     AOna    G    A        0      0        2 
   1  chr1_127431921     ASom    G    A        0      0        2 
   1  chr1_127431921     HCab    G    A        1      2        2 
   1  chr1_127431921     HPrz    G    A        1      2        2 
   1  chr1_127431921     ZBoe    G    A        0      0        2 
   1  chr1_127431921     ZGre    G    A        0      0        2 
   1  chr1_127431921     ZHar    G    A        0      0        2 
   1  chr1_127431921   Sample    G    A        1      2        2 
   1  chr1_127435477     AAsi    G    T      0.5      1        2 
   1  chr1_127435477     AKia    G    T        0      0        2 
   1  chr1_127435477     AOna    G    T        0      0        2 
   1  chr1_127435477     ASom    G    T        0      0        2 
   1  chr1_127435477     HCab    G    T        0      0        2 
   1  chr1_127435477     HPrz    G    T        0      0        2 
   1  chr1_127435477     ZBoe    G    T        0      0        2 
   1  chr1_127435477     ZGre    G    T        0      0        2 
   1  chr1_127435477     ZHar    G    T        0      0        2 
   1  chr1_127435477   Sample    G    T        0      0        2 
   1  chr1_127438041     AAsi    A    G        0      0        2 
   1  chr1_127438041     AKia    A    G        0      0        2 
   1  chr1_127438041     AOna    A    G        0      0        2 
   1  chr1_127438041     ASom    A    G        0      0        2 
   1  chr1_127438041     HCab    A    G      0.5      1        2 
   1  chr1_127438041     HPrz    A    G        1      2        2 
   1  chr1_127438041     ZBoe    A    G        0      0        2 
   1  chr1_127438041     ZGre    A    G        0      0        2 
   1  chr1_127438041     ZHar    A    G        0      0        2 
   1  chr1_127438041   Sample    A    G        0      0        2 
   1  chr1_127441547     AAsi    C    A        0      0        2 
   1  chr1_127441547     AKia    C    A        0      0        2 
   1  chr1_127441547     AOna    C    A        0      0        2 
   1  chr1_127441547     ASom    C    A        0      0        2 
   1  chr1_127441547     HCab    C    A        0      0        2 
   1  chr1_127441547     HPrz    C    A        0      0        2 
   1  chr1_127441547     ZBoe    C    A        1      2        2 
   1  chr1_127441547     ZGre    C    A        0      0        2 
   1  chr1_127441547     ZHar    C    A        0      0        2 
   1  chr1_127441547   Sample    C    A        0      0        2 
   1  chr1_127441604     AAsi    A    G        1      2        2 
   1  chr1_127441604     AKia    A    G        0      0        2 
   1  chr1_127441604     AOna    A    G        0      0        2 
   1  chr1_127441604     ASom    A    G        1      2        2 
   1  chr1_127441604     HCab    A    G        0      0        2 
   1  chr1_127441604     HPrz    A    G        0      0        2 
   1  chr1_127441604     ZBoe    A    G        0      0        2 
   1  chr1_127441604     ZGre    A    G        0      0        2 
   1  chr1_127441604     ZHar    A    G        0      0        2 
   1  chr1_127441604   Sample    A    G        0      0        2 
   1  chr1_127442189     AAsi    C    G        0      0        2 
   1  chr1_127442189     AKia    C    G        0      0        2 
   1  chr1_127442189     AOna    C    G        0      0        2 
   1  chr1_127442189     ASom    C    G        0      0        2 
   1  chr1_127442189     HCab    C    G        1      2        2 
   1  chr1_127442189     HPrz    C    G        1      2        2 
   1  chr1_127442189     ZBoe    C    G        0      0        2 
   1  chr1_127442189     ZGre    C    G        0      0        2 
   1  chr1_127442189     ZHar    C    G        0      0        2 
   1  chr1_127442189   Sample    C    G        1      2        2 
   1  chr1_127443025     AAsi    C    A        0      0        2 
   1  chr1_127443025     AKia    C    A        0      0        2 
   1  chr1_127443025     AOna    C    A        0      0        2 
   1  chr1_127443025     ASom    C    A        0      0        2 
   1  chr1_127443025     HCab    C    A        1      2        2 
   1  chr1_127443025     HPrz    C    A        1      2        2 
   1  chr1_127443025     ZBoe    C    A        0      0        2 
   1  chr1_127443025     ZGre    C    A        0      0        2 
   1  chr1_127443025     ZHar    C    A        0      0        2 
   1  chr1_127443025   Sample    C    A        1      2        2 
   1  chr1_127452683     AAsi    A    C        0      0        2 
   1  chr1_127452683     AKia    A    C        0      0        2 
   1  chr1_127452683     AOna    A    C        0      0        2 
   1  chr1_127452683     ASom    A    C        0      0        2 
   1  chr1_127452683     HCab    A    C        1      2        2 
   1  chr1_127452683     HPrz    A    C        1      2        2 
   1  chr1_127452683     ZBoe    A    C        0      0        2 
   1  chr1_127452683     ZGre    A    C        0      0        2 
   1  chr1_127452683     ZHar    A    C        0      0        2 
   1  chr1_127452683   Sample    A    C        1      2        2 
   1  chr1_127455776     AAsi    T    C        0      0        2 
   1  chr1_127455776     AKia    T    C        0      0        2 
   1  chr1_127455776     AOna    T    C        0      0        2 
   1  chr1_127455776     ASom    T    C        0      0        2 
   1  chr1_127455776     HCab    T    C        1      2        2 
   1  chr1_127455776     HPrz    T    C        1      2        2 
   1  chr1_127455776     ZBoe    T    C        0      0        2 
   1  chr1_127455776     ZGre    T    C        0      0        2 
   1  chr1_127455776     ZHar    T    C        0      0        2 
   1  chr1_127455776   Sample    T    C        1      2        2 
   1  chr1_127455932     AAsi    T    C        0      0        2 
   1  chr1_127455932     AKia    T    C        0      0        2 
   1  chr1_127455932     AOna    T    C        0      0        2 
   1  chr1_127455932     ASom    T    C        1      2        2 
   1  chr1_127455932     HCab    T    C        0      0        2 
   1  chr1_127455932     HPrz    T    C        0      0        2 
   1  chr1_127455932     ZBoe    T    C        0      0        2 
   1  chr1_127455932     ZGre    T    C        0      0        2 
   1  chr1_127455932     ZHar    T    C        0      0        2 
   1  chr1_127455932   Sample    T    C        0      0        2 
   1  chr1_127474638     AAsi    T    C        0      0        2 
   1  chr1_127474638     AKia    T    C        0      0        2 
   1  chr1_127474638     AOna    T    C        0      0        2 
   1  chr1_127474638     ASom    T    C        1      2        2 
   1  chr1_127474638     HCab    T    C        0      0        2 
   1  chr1_127474638     HPrz    T    C        0      0        2 
   1  chr1_127474638     ZBoe    T    C        0      0        2 
   1  chr1_127474638     ZGre    T    C        0      0        2 
   1  chr1_127474638     ZHar    T    C        0      0        2 
   1  chr1_127474638   Sample    T    C        0      0        2 
   1  chr1_127481894     AAsi    T    C        1      2        2 
   1  chr1_127481894     AKia    T    C        1      2        2 
   1  chr1_127481894     AOna    T    C        1      2        2 
   1  chr1_127481894     ASom    T    C        1      2        2 
   1  chr1_127481894     HCab    T    C        0      0        2 
   1  chr1_127481894     HPrz    T    C        0      0        2 
   1  chr1_127481894     ZBoe    T    C        0      0        2 
   1  chr1_127481894     ZGre    T    C        0      0        2 
   1  chr1_127481894     ZHar    T    C        0      0        2 
   1  chr1_127481894   Sample    T    C        0      0        2 
   1  chr1_127484466     AAsi    C    A        0      0        2 
   1  chr1_127484466     AKia    C    A        0      0        2 
   1  chr1_127484466     AOna    C    A        0      0        2 
   1  chr1_127484466     ASom    C    A        0      0        2 
   1  chr1_127484466     HCab    C    A        1      2        2 
   1  chr1_127484466     HPrz    C    A        1      2        2 
   1  chr1_127484466     ZBoe    C    A        0      0        2 
   1  chr1_127484466     ZGre    C    A        0      0        2 
   1  chr1_127484466     ZHar    C    A        0      0        2 
   1  chr1_127484466   Sample    C    A        1      2        2 
   1  chr1_127488814     AAsi    G    A        1      2        2 
   1  chr1_127488814     AKia    G    A        0      0        2 
   1  chr1_127488814     AOna    G    A        0      0        2 
   1  chr1_127488814     ASom    G    A        1      2        2 
   1  chr1_127488814     HCab    G    A        1      2        2 
   1  chr1_127488814     HPrz    G    A        1      2        2 
   1  chr1_127488814     ZBoe    G    A        0      0        2 
   1  chr1_127488814     ZGre    G    A        0      0        2 
   1  chr1_127488814     ZHar    G    A        0      0        2 
   1  chr1_127488814   Sample    G    A        1      2        2 
   1  chr1_127489689     AAsi    G    A        0      0        2 
   1  chr1_127489689     AKia    G    A        0      0        2 
   1  chr1_127489689     AOna    G    A        0      0        2 
   1  chr1_127489689     ASom    G    A        0      0        2 
   1  chr1_127489689     HCab    G    A        1      2        2 
   1  chr1_127489689     HPrz    G    A        1      2        2 
   1  chr1_127489689     ZBoe    G    A        0      0        2 
   1  chr1_127489689     ZGre    G    A        0      0        2 
   1  chr1_127489689     ZHar    G    A        0      0        2 
   1  chr1_127489689   Sample    G    A        1      2        2 
   1  chr1_127491000     AAsi    A    G        0      0        2 
   1  chr1_127491000     AKia    A    G        0      0        2 
   1  chr1_127491000     AOna    A    G        0      0        2 
   1  chr1_127491000     ASom    A    G        0      0        2 
   1  chr1_127491000     HCab    A    G        1      2        2 
   1  chr1_127491000     HPrz    A    G        1      2        2 
   1  chr1_127491000     ZBoe    A    G        0      0        2 
   1  chr1_127491000     ZGre    A    G        0      0        2 
   1  chr1_127491000     ZHar    A    G        0      0        2 
   1  chr1_127491000   Sample    A    G        1      2        2 
   1  chr1_127491343     AAsi    G    A        0      0        2 
   1  chr1_127491343     AKia    G    A        0      0        2 
   1  chr1_127491343     AOna    G    A        0      0        2 
   1  chr1_127491343     ASom    G    A        0      0        2 
   1  chr1_127491343     HCab    G    A        0      0        2 
   1  chr1_127491343     HPrz    G    A      0.5      1        2 
   1  chr1_127491343     ZBoe    G    A        0      0        2 
   1  chr1_127491343     ZGre    G    A        0      0        2 
   1  chr1_127491343     ZHar    G    A        0      0        2 
   1  chr1_127491343   Sample    G    A        0      0        2 
   1  chr1_127504435     AAsi    T    C        0      0        2 
   1  chr1_127504435     AKia    T    C        0      0        2 
   1  chr1_127504435     AOna    T    C        0      0        2 
   1  chr1_127504435     ASom    T    C        0      0        2 
   1  chr1_127504435     HCab    T    C        0      0        2 
   1  chr1_127504435     HPrz    T    C        0      0        2 
   1  chr1_127504435     ZBoe    T    C        0      0        2 
   1  chr1_127504435     ZGre    T    C        1      2        2 
   1  chr1_127504435     ZHar    T    C        0      0        2 
   1  chr1_127504435   Sample    T    C        0      0        2 
   1  chr1_127504654     AAsi    T    C        0      0        2 
   1  chr1_127504654     AKia    T    C        0      0        2 
   1  chr1_127504654     AOna    T    C        0      0        2 
   1  chr1_127504654     ASom    T    C        0      0        2 
   1  chr1_127504654     HCab    T    C        1      2        2 
   1  chr1_127504654     HPrz    T    C        1      2        2 
   1  chr1_127504654     ZBoe    T    C        0      0        2 
   1  chr1_127504654     ZGre    T    C        0      0        2 
   1  chr1_127504654     ZHar    T    C        1      2        2 
   1  chr1_127504654   Sample    T    C        1      2        2 
   1  chr1_127508655     AAsi    A    G        0      0        2 
   1  chr1_127508655     AKia    A    G        0      0        2 
   1  chr1_127508655     AOna    A    G        0      0        2 
   1  chr1_127508655     ASom    A    G        0      0        2 
   1  chr1_127508655     HCab    A    G        0      0        2 
   1  chr1_127508655     HPrz    A    G        0      0        2 
   1  chr1_127508655     ZBoe    A    G        0      0        2 
   1  chr1_127508655     ZGre    A    G        0      0        2 
   1  chr1_127508655     ZHar    A    G        1      2        2 
   1  chr1_127508655   Sample    A    G        0      0        2 
   1  chr1_127522263     AAsi    A    G        0      0        2 
   1  chr1_127522263     AKia    A    G        0      0        2 
   1  chr1_127522263     AOna    A    G        0      0        2 
   1  chr1_127522263     ASom    A    G        0      0        2 
   1  chr1_127522263     HCab    A    G        1      2        2 
   1  chr1_127522263     HPrz    A    G        1      2        2 
   1  chr1_127522263     ZBoe    A    G        0      0        2 
   1  chr1_127522263     ZGre    A    G        0      0        2 
   1  chr1_127522263     ZHar    A    G        0      0        2 
   1  chr1_127522263   Sample    A    G        1      2        2 
   1  chr1_127526184     AAsi    A    G        0      0        2 
   1  chr1_127526184     AKia    A    G        0      0        2 
   1  chr1_127526184     AOna    A    G        0      0        2 
   1  chr1_127526184     ASom    A    G        0      0        2 
   1  chr1_127526184     HCab    A    G        0      0        2 
   1  chr1_127526184     HPrz    A    G        0      0        2 
   1  chr1_127526184     ZBoe    A    G        0      0        2 
   1  chr1_127526184     ZGre    A    G      0.5      1        2 
   1  chr1_127526184     ZHar    A    G        0      0        2 
   1  chr1_127526184   Sample    A    G        0      0        2 
   1  chr1_127526192     AAsi    C    T        0      0        2 
   1  chr1_127526192     AKia    C    T        0      0        2 
   1  chr1_127526192     AOna    C    T        0      0        2 
   1  chr1_127526192     ASom    C    T        0      0        2 
   1  chr1_127526192     HCab    C    T        0      0        2 
   1  chr1_127526192     HPrz    C    T        0      0        2 
   1  chr1_127526192     ZBoe    C    T        1      2        2 
   1  chr1_127526192     ZGre    C    T        0      0        2 
   1  chr1_127526192     ZHar    C    T        0      0        2 
   1  chr1_127526192   Sample    C    T        0      0        2 
   1  chr1_127528078     AAsi    A    G        0      0        2 
   1  chr1_127528078     AKia    A    G        0      0        2 
   1  chr1_127528078     AOna    A    G        0      0        2 
   1  chr1_127528078     ASom    A    G        0      0        2 
   1  chr1_127528078     HCab    A    G        0      0        2 
   1  chr1_127528078     HPrz    A    G        0      0        2 
   1  chr1_127528078     ZBoe    A    G        0      0        2 
   1  chr1_127528078     ZGre    A    G        0      0        2 
   1  chr1_127528078     ZHar    A    G        1      2        2 
   1  chr1_127528078   Sample    A    G        0      0        2 
   1  chr1_127536070     AAsi    C    T        0      0        2 
   1  chr1_127536070     AKia    C    T        0      0        2 
   1  chr1_127536070     AOna    C    T        0      0        2 
   1  chr1_127536070     ASom    C    T        0      0        2 
   1  chr1_127536070     HCab    C    T        1      2        2 
   1  chr1_127536070     HPrz    C    T        1      2        2 
   1  chr1_127536070     ZBoe    C    T        0      0        2 
   1  chr1_127536070     ZGre    C    T        0      0        2 
   1  chr1_127536070     ZHar    C    T        0      0        2 
   1  chr1_127536070   Sample    C    T        1      2        2 
   1  chr1_127541133     AAsi    T    C        0      0        2 
   1  chr1_127541133     AKia    T    C        0      0        2 
   1  chr1_127541133     AOna    T    C        0      0        2 
   1  chr1_127541133     ASom    T    C        1      2        2 
   1  chr1_127541133     HCab    T    C        0      0        2 
   1  chr1_127541133     HPrz    T    C        0      0        2 
   1  chr1_127541133     ZBoe    T    C        0      0        2 
   1  chr1_127541133     ZGre    T    C        0      0        2 
   1  chr1_127541133     ZHar    T    C        0      0        2 
   1  chr1_127541133   Sample    T    C        0      0        2 
   1  chr1_127554970     AAsi    T    C        0      0        2 
   1  chr1_127554970     AKia    T    C        0      0        2 
   1  chr1_127554970     AOna    T    C        0      0        2 
   1  chr1_127554970     ASom    T    C        0      0        2 
   1  chr1_127554970     HCab    T    C        0      0        2 
   1  chr1_127554970     HPrz    T    C        0      0        2 
   1  chr1_127554970     ZBoe    T    C        0      0        2 
   1  chr1_127554970     ZGre    T    C      0.5      1        2 
   1  chr1_127554970     ZHar    T    C        0      0        2 
   1  chr1_127554970   Sample    T    C        0      0        2 
   1  chr1_127561250     AAsi    C    T        0      0        2 
   1  chr1_127561250     AKia    C    T        0      0        2 
   1  chr1_127561250     AOna    C    T        0      0        2 
   1  chr1_127561250     ASom    C    T        0      0        2 
   1  chr1_127561250     HCab    C    T        1      2        2 
   1  chr1_127561250     HPrz    C    T        1      2        2 
   1  chr1_127561250     ZBoe    C    T        0      0        2 
   1  chr1_127561250     ZGre    C    T        0      0        2 
   1  chr1_127561250     ZHar    C    T        0      0        2 
   1  chr1_127561250   Sample    C    T        1      2        2 
   1  chr1_127562008     AAsi    A    G        0      0        2 
   1  chr1_127562008     AKia    A    G        0      0        2 
   1  chr1_127562008     AOna    A    G        0      0        2 
   1  chr1_127562008     ASom    A    G        0      0        2 
   1  chr1_127562008     HCab    A    G        0      0        2 
   1  chr1_127562008     HPrz    A    G        0      0        2 
   1  chr1_127562008     ZBoe    A    G      0.5      1        2 
   1  chr1_127562008     ZGre    A    G        0      0        2 
   1  chr1_127562008     ZHar    A    G        0      0        2 
   1  chr1_127562008   Sample    A    G        0      0        2 
   1  chr1_127566660     AAsi    C    G        0      0        2 
   1  chr1_127566660     AKia    C    G        0      0        2 
   1  chr1_127566660     AOna    C    G        0      0        2 
   1  chr1_127566660     ASom    C    G        0      0        2 
   1  chr1_127566660     HCab    C    G        0      0        2 
   1  chr1_127566660     HPrz    C    G        0      0        2 
   1  chr1_127566660     ZBoe    C    G        1      2        2 
   1  chr1_127566660     ZGre    C    G        0      0        2 
   1  chr1_127566660     ZHar    C    G        0      0        2 
   1  chr1_127566660   Sample    C    G        0      0        2 
   1  chr1_127572913     AAsi    T    C        0      0        2 
   1  chr1_127572913     AKia    T    C        0      0        2 
   1  chr1_127572913     AOna    T    C        0      0        2 
   1  chr1_127572913     ASom    T    C        0      0        2 
   1  chr1_127572913     HCab    T    C      0.5      1        2 
   1  chr1_127572913     HPrz    T    C        0      0        2 
   1  chr1_127572913     ZBoe    T    C        0      0        2 
   1  chr1_127572913     ZGre    T    C        0      0        2 
   1  chr1_127572913     ZHar    T    C        0      0        2 
   1  chr1_127572913   Sample    T    C        0      0        2 
   1  chr1_127573249     AAsi    G    A        0      0        2 
   1  chr1_127573249     AKia    G    A        0      0        2 
   1  chr1_127573249     AOna    G    A        0      0        2 
   1  chr1_127573249     ASom    G    A        0      0        2 
   1  chr1_127573249     HCab    G    A        1      2        2 
   1  chr1_127573249     HPrz    G    A        1      2        2 
   1  chr1_127573249     ZBoe    G    A        0      0        2 
   1  chr1_127573249     ZGre    G    A        0      0        2 
   1  chr1_127573249     ZHar    G    A        0      0        2 
   1  chr1_127573249   Sample    G    A        1      2        2 
   1  chr1_127574167     AAsi    T    C        0      0        2 
   1  chr1_127574167     AKia    T    C        0      0        2 
   1  chr1_127574167     AOna    T    C        0      0        2 
   1  chr1_127574167     ASom    T    C        0      0        2 
   1  chr1_127574167     HCab    T    C        1      2        2 
   1  chr1_127574167     HPrz    T    C        1      2        2 
   1  chr1_127574167     ZBoe    T    C        0      0        2 
   1  chr1_127574167     ZGre    T    C        0      0        2 
   1  chr1_127574167     ZHar    T    C        0      0        2 
   1  chr1_127574167   Sample    T    C        1      2        2 
   1  chr1_127585419     AAsi    C    T        0      0        2 
   1  chr1_127585419     AKia    C    T        0      0        2 
   1  chr1_127585419     AOna    C    T        0      0        2 
   1  chr1_127585419     ASom    C    T        0      0        2 
   1  chr1_127585419     HCab    C    T        0      0        2 
   1  chr1_127585419     HPrz    C    T      0.5      1        2 
   1  chr1_127585419     ZBoe    C    T        0      0        2 
   1  chr1_127585419     ZGre    C    T        0      0        2 
   1  chr1_127585419     ZHar    C    T        0      0        2 
   1  chr1_127585419   Sample    C    T        0      0        2 
   1  chr1_127638437     AAsi    G    A        0      0        2 
   1  chr1_127638437     AKia    G    A        0      0        2 
   1  chr1_127638437     AOna    G    A        0      0        2 
   1  chr1_127638437     ASom    G    A        0      0        2 
   1  chr1_127638437     HCab    G    A        1      2        2 
   1  chr1_127638437     HPrz    G    A        1      2        2 
   1  chr1_127638437     ZBoe    G    A        0      0        2 
   1  chr1_127638437     ZGre    G    A        0      0        2 
   1  chr1_127638437     ZHar    G    A        0      0        2 
   1  chr1_127638437   Sample    G    A        1      2        2 
   1  chr1_127648589     AAsi    A    G        0      0        2 
   1  chr1_127648589     AKia    A    G        1      2        2 
   1  chr1_127648589     AOna    A    G      0.5      1        2 
   1  chr1_127648589     ASom    A    G        0      0        2 
   1  chr1_127648589     HCab    A    G        0      0        2 
   1  chr1_127648589     HPrz    A    G        0      0        2 
   1  chr1_127648589     ZBoe    A    G        0      0        2 
   1  chr1_127648589     ZGre    A    G        0      0        2 
   1  chr1_127648589     ZHar    A    G        0      0        2 
   1  chr1_127648589   Sample    A    G        0      0        2 
   1  chr1_127650579     AAsi    T    C        0      0        2 
   1  chr1_127650579     AKia    T    C        0      0        2 
   1  chr1_127650579     AOna    T    C        0      0        2 
   1  chr1_127650579     ASom    T    C        0      0        2 
   1  chr1_127650579     HCab    T    C        0      0        2 
   1  chr1_127650579     HPrz    T    C      0.5      1        2 
   1  chr1_127650579     ZBoe    T    C        0      0        2 
   1  chr1_127650579     ZGre    T    C        0      0        2 
   1  chr1_127650579     ZHar    T    C        0      0        2 
   1  chr1_127650579   Sample    T    C        0      0        2 
   1  chr1_127655042     AAsi    C    T        1      2        2 
   1  chr1_127655042     AKia    C    T        0      0        2 
   1  chr1_127655042     AOna    C    T        0      0        2 
   1  chr1_127655042     ASom    C    T        1      2        2 
   1  chr1_127655042     HCab    C    T        0      0        2 
   1  chr1_127655042     HPrz    C    T        0      0        2 
   1  chr1_127655042     ZBoe    C    T        0      0        2 
   1  chr1_127655042     ZGre    C    T        0      0        2 
   1  chr1_127655042     ZHar    C    T        0      0        2 
   1  chr1_127655042   Sample    C    T        0      0        2 
   1  chr1_127670277     AAsi    G    C        0      0        2 
   1  chr1_127670277     AKia    G    C        0      0        2 
   1  chr1_127670277     AOna    G    C        0      0        2 
   1  chr1_127670277     ASom    G    C        0      0        2 
   1  chr1_127670277     HCab    G    C        0      0        2 
   1  chr1_127670277     HPrz    G    C      0.5      1        2 
   1  chr1_127670277     ZBoe    G    C        0      0        2 
   1  chr1_127670277     ZGre    G    C        0      0        2 
   1  chr1_127670277     ZHar    G    C        0      0        2 
   1  chr1_127670277   Sample    G    C        0      0        2 
   1  chr1_127675603     AAsi    C    T        0      0        2 
   1  chr1_127675603     AKia    C    T        0      0        2 
   1  chr1_127675603     AOna    C    T        0      0        2 
   1  chr1_127675603     ASom    C    T        0      0        2 
   1  chr1_127675603     HCab    C    T        0      0        2 
   1  chr1_127675603     HPrz    C    T        0      0        2 
   1  chr1_127675603     ZBoe    C    T        0      0        2 
   1  chr1_127675603     ZGre    C    T        0      0        2 
   1  chr1_127675603     ZHar    C    T        1      2        2 
   1  chr1_127675603   Sample    C    T        0      0        2 
   1  chr1_127675766     AAsi    A    G        0      0        2 
   1  chr1_127675766     AKia    A    G        0      0        2 
   1  chr1_127675766     AOna    A    G      0.5      1        2 
   1  chr1_127675766     ASom    A    G        0      0        2 
   1  chr1_127675766     HCab    A    G        0      0        2 
   1  chr1_127675766     HPrz    A    G        0      0        2 
   1  chr1_127675766     ZBoe    A    G        0      0        2 
   1  chr1_127675766     ZGre    A    G        0      0        2 
   1  chr1_127675766     ZHar    A    G        0      0        2 
   1  chr1_127675766   Sample    A    G        0      0        2 
   1  chr1_127676931     AAsi    T    C        1      2        2 
   1  chr1_127676931     AKia    T    C        0      0        2 
   1  chr1_127676931     AOna    T    C        0      0        2 
   1  chr1_127676931     ASom    T    C        1      2        2 
   1  chr1_127676931     HCab    T    C        0      0        2 
   1  chr1_127676931     HPrz    T    C        0      0        2 
   1  chr1_127676931     ZBoe    T    C        0      0        2 
   1  chr1_127676931     ZGre    T    C        0      0        2 
   1  chr1_127676931     ZHar    T    C        0      0        2 
   1  chr1_127676931   Sample    T    C        0      0        2 
   1  chr1_127682208     AAsi    A    T        0      0        2 
   1  chr1_127682208     AKia    A    T        0      0        2 
   1  chr1_127682208     AOna    A    T        0      0        2 
   1  chr1_127682208     ASom    A    T        0      0        2 
   1  chr1_127682208     HCab    A    T        0      0        2 
   1  chr1_127682208     HPrz    A    T        0      0        2 
   1  chr1_127682208     ZBoe    A    T        1      2        2 
   1  chr1_127682208     ZGre    A    T        0      0        2 
   1  chr1_127682208     ZHar    A    T        0      0        2 
   1  chr1_127682208   Sample    A    T        0      0        2 
   1  chr1_127688188     AAsi    C    T        0      0        2 
   1  chr1_127688188     AKia    C    T        0      0        2 
   1  chr1_127688188     AOna    C    T        0      0        2 
   1  chr1_127688188     ASom    C    T        0      0        2 
   1  chr1_127688188     HCab    C    T        0      0        2 
   1  chr1_127688188     HPrz    C    T        0      0        2 
   1  chr1_127688188     ZBoe    C    T        0      0        2 
   1  chr1_127688188     ZGre    C    T        1      2        2 
   1  chr1_127688188     ZHar    C    T        0      0        2 
   1  chr1_127688188   Sample    C    T        0      0        2 
   1  chr1_127693344     AAsi    C    T        0      0        2 
   1  chr1_127693344     AKia    C    T        0      0        2 
   1  chr1_127693344     AOna    C    T        0      0        2 
   1  chr1_127693344     ASom    C    T        0      0        2 
   1  chr1_127693344     HCab    C    T        1      2        2 
   1  chr1_127693344     HPrz    C    T        1      2        2 
   1  chr1_127693344     ZBoe    C    T        0      0        2 
   1  chr1_127693344     ZGre    C    T        0      0        2 
   1  chr1_127693344     ZHar    C    T        0      0        2 
   1  chr1_127693344   Sample    C    T        1      2        2 
   1  chr1_127696107     AAsi    G    A        0      0        2 
   1  chr1_127696107     AKia    G    A        1      2        2 
   1  chr1_127696107     AOna    G    A        1      2        2 
   1  chr1_127696107     ASom    G    A        0      0        2 
   1  chr1_127696107     HCab    G    A        0      0        2 
   1  chr1_127696107     HPrz    G    A        0      0        2 
   1  chr1_127696107     ZBoe    G    A        0      0        2 
   1  chr1_127696107     ZGre    G    A        0      0        2 
   1  chr1_127696107     ZHar    G    A        0      0        2 
   1  chr1_127696107   Sample    G    A        0      0        2 
   1  chr1_127715912     AAsi    T    C        0      0        2 
   1  chr1_127715912     AKia    T    C        0      0        2 
   1  chr1_127715912     AOna    T    C        0      0        2 
   1  chr1_127715912     ASom    T    C        0      0        2 
   1  chr1_127715912     HCab    T    C        0      0        2 
   1  chr1_127715912     HPrz    T    C        0      0        2 
   1  chr1_127715912     ZBoe    T    C        1      2        2 
   1  chr1_127715912     ZGre    T    C        0      0        2 
   1  chr1_127715912     ZHar    T    C        0      0        2 
   1  chr1_127715912   Sample    T    C        0      0        2 
   1  chr1_127718133     AAsi    C    T        0      0        2 
   1  chr1_127718133     AKia    C    T        0      0        2 
   1  chr1_127718133     AOna    C    T        0      0        2 
   1  chr1_127718133     ASom    C    T        0      0        2 
   1  chr1_127718133     HCab    C    T        1      2        2 
   1  chr1_127718133     HPrz    C    T        1      2        2 
   1  chr1_127718133     ZBoe    C    T        0      0        2 
   1  chr1_127718133     ZGre    C    T        0      0        2 
   1  chr1_127718133     ZHar    C    T        0      0        2 
   1  chr1_127718133   Sample    C    T        1      2        2 
   1  chr1_127738281     AAsi    G    A        0      0        2 
   1  chr1_127738281     AKia    G    A        0      0        2 
   1  chr1_127738281     AOna    G    A        0      0        2 
   1  chr1_127738281     ASom    G    A        0      0        2 
   1  chr1_127738281     HCab    G    A        0      0        2 
   1  chr1_127738281     HPrz    G    A        0      0        2 
   1  chr1_127738281     ZBoe    G    A        1      2        2 
   1  chr1_127738281     ZGre    G    A        0      0        2 
   1  chr1_127738281     ZHar    G    A        0      0        2 
   1  chr1_127738281   Sample    G    A        0      0        2 
   1  chr1_127739425     AAsi    C    A        0      0        2 
   1  chr1_127739425     AKia    C    A        0      0        2 
   1  chr1_127739425     AOna    C    A        0      0        2 
   1  chr1_127739425     ASom    C    A        0      0        2 
   1  chr1_127739425     HCab    C    A        1      2        2 
   1  chr1_127739425     HPrz    C    A        1      2        2 
   1  chr1_127739425     ZBoe    C    A        0      0        2 
   1  chr1_127739425     ZGre    C    A        0      0        2 
   1  chr1_127739425     ZHar    C    A        0      0        2 
   1  chr1_127739425   Sample    C    A        1      2        2 
   1  chr1_127747833     AAsi    T    G        0      0        2 
   1  chr1_127747833     AKia    T    G        0      0        2 
   1  chr1_127747833     AOna    T    G      0.5      1        2 
   1  chr1_127747833     ASom    T    G        0      0        2 
   1  chr1_127747833     HCab    T    G        0      0        2 
   1  chr1_127747833     HPrz    T    G        0      0        2 
   1  chr1_127747833     ZBoe    T    G        0      0        2 
   1  chr1_127747833     ZGre    T    G        0      0        2 
   1  chr1_127747833     ZHar    T    G        0      0        2 
   1  chr1_127747833   Sample    T    G        0      0        2 
   1  chr1_127755308     AAsi    A    T        0      0        2 
   1  chr1_127755308     AKia    A    T        0      0        2 
   1  chr1_127755308     AOna    A    T        0      0        2 
   1  chr1_127755308     ASom    A    T        0      0        2 
   1  chr1_127755308     HCab    A    T        0      0        2 
   1  chr1_127755308     HPrz    A    T        0      0        2 
   1  chr1_127755308     ZBoe    A    T      0.5      1        2 
   1  chr1_127755308     ZGre    A    T        0      0        2 
   1  chr1_127755308     ZHar    A    T        0      0        2 
   1  chr1_127755308   Sample    A    T        0      0        2 
   1  chr1_127768300     AAsi    C    T        0      0        2 
   1  chr1_127768300     AKia    C    T        0      0        2 
   1  chr1_127768300     AOna    C    T        0      0        2 
   1  chr1_127768300     ASom    C    T        0      0        2 
   1  chr1_127768300     HCab    C    T        1      2        2 
   1  chr1_127768300     HPrz    C    T        1      2        2 
   1  chr1_127768300     ZBoe    C    T        0      0        2 
   1  chr1_127768300     ZGre    C    T        0      0        2 
   1  chr1_127768300     ZHar    C    T        0      0        2 
   1  chr1_127768300   Sample    C    T        1      2        2 
   1  chr1_127772152     AAsi    A    G      0.5      1        2 
   1  chr1_127772152     AKia    A    G        0      0        2 
   1  chr1_127772152     AOna    A    G        0      0        2 
   1  chr1_127772152     ASom    A    G        0      0        2 
   1  chr1_127772152     HCab    A    G        0      0        2 
   1  chr1_127772152     HPrz    A    G        0      0        2 
   1  chr1_127772152     ZBoe    A    G        0      0        2 
   1  chr1_127772152     ZGre    A    G        0      0        2 
   1  chr1_127772152     ZHar    A    G        0      0        2 
   1  chr1_127772152   Sample    A    G        0      0        2 
   1  chr1_127787305     AAsi    G    T        0      0        2 
   1  chr1_127787305     AKia    G    T        0      0        2 
   1  chr1_127787305     AOna    G    T      0.5      1        2 
   1  chr1_127787305     ASom    G    T        0      0        2 
   1  chr1_127787305     HCab    G    T        0      0        2 
   1  chr1_127787305     HPrz    G    T        0      0        2 
   1  chr1_127787305     ZBoe    G    T        0      0        2 
   1  chr1_127787305     ZGre    G    T        0      0        2 
   1  chr1_127787305     ZHar    G    T        0      0        2 
   1  chr1_127787305   Sample    G    T        0      0        2 
   1  chr1_127805286     AAsi    G    T        0      0        2 
   1  chr1_127805286     AKia    G    T        0      0        2 
   1  chr1_127805286     AOna    G    T        0      0        2 
   1  chr1_127805286     ASom    G    T        0      0        2 
   1  chr1_127805286     HCab    G    T        0      0        2 
   1  chr1_127805286     HPrz    G    T        0      0        2 
   1  chr1_127805286     ZBoe    G    T        0      0        2 
   1  chr1_127805286     ZGre    G    T        0      0        2 
   1  chr1_127805286     ZHar    G    T      0.5      1        2 
   1  chr1_127805286   Sample    G    T        0      0        2 
   1  chr1_127811633     AAsi    C    T        0      0        2 
   1  chr1_127811633     AKia    C    T        0      0        2 
   1  chr1_127811633     AOna    C    T        0      0        2 
   1  chr1_127811633     ASom    C    T        0      0        2 
   1  chr1_127811633     HCab    C    T        0      0        2 
   1  chr1_127811633     HPrz    C    T        0      0        2 
   1  chr1_127811633     ZBoe    C    T        0      0        2 
   1  chr1_127811633     ZGre    C    T        0      0        2 
   1  chr1_127811633     ZHar    C    T        1      2        2 
   1  chr1_127811633   Sample    C    T        0      0        2 
   1  chr1_127812097     AAsi    C    G        0      0        2 
   1  chr1_127812097     AKia    C    G        1      2        2 
   1  chr1_127812097     AOna    C    G        1      2        2 
   1  chr1_127812097     ASom    C    G        0      0        2 
   1  chr1_127812097     HCab    C    G        0      0        2 
   1  chr1_127812097     HPrz    C    G        0      0        2 
   1  chr1_127812097     ZBoe    C    G        0      0        2 
   1  chr1_127812097     ZGre    C    G        0      0        2 
   1  chr1_127812097     ZHar    C    G        0      0        2 
   1  chr1_127812097   Sample    C    G        0      0        2 
   1  chr1_127812527     AAsi    C    T        0      0        2 
   1  chr1_127812527     AKia    C    T        0      0        2 
   1  chr1_127812527     AOna    C    T      0.5      1        2 
   1  chr1_127812527     ASom    C    T        0      0        2 
   1  chr1_127812527     HCab    C    T        0      0        2 
   1  chr1_127812527     HPrz    C    T        0      0        2 
   1  chr1_127812527     ZBoe    C    T        0      0        2 
   1  chr1_127812527     ZGre    C    T        0      0        2 
   1  chr1_127812527     ZHar    C    T        0      0        2 
   1  chr1_127812527   Sample    C    T        0      0        2 
   1  chr1_127824795     AAsi    C    T        0      0        2 
   1  chr1_127824795     AKia    C    T        0      0        2 
   1  chr1_127824795     AOna    C    T      0.5      1        2 
   1  chr1_127824795     ASom    C    T        0      0        2 
   1  chr1_127824795     HCab    C    T        0      0        2 
   1  chr1_127824795     HPrz    C    T        0      0        2 
   1  chr1_127824795     ZBoe    C    T        0      0        2 
   1  chr1_127824795     ZGre    C    T        0      0        2 
   1  chr1_127824795     ZHar    C    T        0      0        2 
   1  chr1_127824795   Sample    C    T        0      0        2 
   1  chr1_127830521     AAsi    A    G        0      0        2 
   1  chr1_127830521     AKia    A    G        0      0        2 
   1  chr1_127830521     AOna    A    G        0      0        2 
   1  chr1_127830521     ASom    A    G        0      0        2 
   1  chr1_127830521     HCab    A    G        0      0        2 
   1  chr1_127830521     HPrz    A    G      0.5      1        2 
   1  chr1_127830521     ZBoe    A    G        0      0        2 
   1  chr1_127830521     ZGre    A    G        0      0        2 
   1  chr1_127830521     ZHar    A    G        0      0        2 
   1  chr1_127830521   Sample    A    G        0      0        2 
   1  chr1_127833506     AAsi    C    T        0      0        2 
   1  chr1_127833506     AKia    C    T        0      0        2 
   1  chr1_127833506     AOna    C    T        0      0        2 
   1  chr1_127833506     ASom    C    T        0      0        2 
   1  chr1_127833506     HCab    C    T        1      2        2 
   1  chr1_127833506     HPrz    C    T        1      2        2 
   1  chr1_127833506     ZBoe    C    T        0      0        2 
   1  chr1_127833506     ZGre    C    T        0      0        2 
   1  chr1_127833506     ZHar    C    T        0      0        2 
   1  chr1_127833506   Sample    C    T        1      2        2 
   1  chr1_127843867     AAsi    T    G        0      0        2 
   1  chr1_127843867     AKia    T    G        0      0        2 
   1  chr1_127843867     AOna    T    G        0      0        2 
   1  chr1_127843867     ASom    T    G        0      0        2 
   1  chr1_127843867     HCab    T    G        0      0        2 
   1  chr1_127843867     HPrz    T    G      0.5      1        2 
   1  chr1_127843867     ZBoe    T    G        0      0        2 
   1  chr1_127843867     ZGre    T    G        0      0        2 
   1  chr1_127843867     ZHar    T    G        0      0        2 
   1  chr1_127843867   Sample    T    G        0      0        2 
   1  chr1_127850446     AAsi    T    A        0      0        2 
   1  chr1_127850446     AKia    T    A        0      0        2 
   1  chr1_127850446     AOna    T    A        0      0        2 
   1  chr1_127850446     ASom    T    A        0      0        2 
   1  chr1_127850446     HCab    T    A        0      0        2 
   1  chr1_127850446     HPrz    T    A        0      0        2 
   1  chr1_127850446     ZBoe    T    A        0      0        2 
   1  chr1_127850446     ZGre    T    A        0      0        2 
   1  chr1_127850446     ZHar    T    A        1      2        2 
   1  chr1_127850446   Sample    T    A        0      0        2 
   1  chr1_127860557     AAsi    G    A        0      0        2 
   1  chr1_127860557     AKia    G    A        0      0        2 
   1  chr1_127860557     AOna    G    A        0      0        2 
   1  chr1_127860557     ASom    G    A        0      0        2 
   1  chr1_127860557     HCab    G    A        1      2        2 
   1  chr1_127860557     HPrz    G    A        1      2        2 
   1  chr1_127860557     ZBoe    G    A        0      0        2 
   1  chr1_127860557     ZGre    G    A        0      0        2 
   1  chr1_127860557     ZHar    G    A        0      0        2 
   1  chr1_127860557   Sample    G    A        1      2        2 
   1  chr1_127875210     AAsi    G    T        0      0        2 
   1  chr1_127875210     AKia    G    T        0      0        2 
   1  chr1_127875210     AOna    G    T        0      0        2 
   1  chr1_127875210     ASom    G    T        0      0        2 
   1  chr1_127875210     HCab    G    T        0      0        2 
   1  chr1_127875210     HPrz    G    T        0      0        2 
   1  chr1_127875210     ZBoe    G    T        0      0        2 
   1  chr1_127875210     ZGre    G    T        1      2        2 
   1  chr1_127875210     ZHar    G    T        0      0        2 
   1  chr1_127875210   Sample    G    T        0      0        2 
   1  chr1_127892619     AAsi    A    G        0      0        2 
   1  chr1_127892619     AKia    A    G        0      0        2 
   1  chr1_127892619     AOna    A    G        0      0        2 
   1  chr1_127892619     ASom    A    G        0      0        2 
   1  chr1_127892619     HCab    A    G        0      0        2 
   1  chr1_127892619     HPrz    A    G        0      0        2 
   1  chr1_127892619     ZBoe    A    G        1      2        2 
   1  chr1_127892619     ZGre    A    G        0      0        2 
   1  chr1_127892619     ZHar    A    G        0      0        2 
   1  chr1_127892619   Sample    A    G        0      0        2 
   1  chr1_127903688     AAsi    C    T        0      0        2 
   1  chr1_127903688     AKia    C    T        1      2        2 
   1  chr1_127903688     AOna    C    T        0      0        2 
   1  chr1_127903688     ASom    C    T        0      0        2 
   1  chr1_127903688     HCab    C    T        0      0        2 
   1  chr1_127903688     HPrz    C    T        0      0        2 
   1  chr1_127903688     ZBoe    C    T        0      0        2 
   1  chr1_127903688     ZGre    C    T        0      0        2 
   1  chr1_127903688     ZHar    C    T        0      0        2 
   1  chr1_127903688   Sample    C    T        0      0        2 
   1  chr1_127919550     AAsi    G    T        0      0        2 
   1  chr1_127919550     AKia    G    T        0      0        2 
   1  chr1_127919550     AOna    G    T      0.5      1        2 
   1  chr1_127919550     ASom    G    T        0      0        2 
   1  chr1_127919550     HCab    G    T        0      0        2 
   1  chr1_127919550     HPrz    G    T        0      0        2 
   1  chr1_127919550     ZBoe    G    T        0      0        2 
   1  chr1_127919550     ZGre    G    T        0      0        2 
   1  chr1_127919550     ZHar    G    T        0      0        2 
   1  chr1_127919550   Sample    G    T        0      0        2 
   1  chr1_127936931     AAsi    A    G        0      0        2 
   1  chr1_127936931     AKia    A    G        0      0        2 
   1  chr1_127936931     AOna    A    G        0      0        2 
   1  chr1_127936931     ASom    A    G        0      0        2 
   1  chr1_127936931     HCab    A    G        0      0        2 
   1  chr1_127936931     HPrz    A    G        0      0        2 
   1  chr1_127936931     ZBoe    A    G      0.5      1        2 
   1  chr1_127936931     ZGre    A    G        0      0        2 
   1  chr1_127936931     ZHar    A    G        0      0        2 
   1  chr1_127936931   Sample    A    G        0      0        2 
   1  chr1_127937722     AAsi    T    G        0      0        2 
   1  chr1_127937722     AKia    T    G        0      0        2 
   1  chr1_127937722     AOna    T    G        0      0        2 
   1  chr1_127937722     ASom    T    G        0      0        2 
   1  chr1_127937722     HCab    T    G        1      2        2 
   1  chr1_127937722     HPrz    T    G        1      2        2 
   1  chr1_127937722     ZBoe    T    G        0      0        2 
   1  chr1_127937722     ZGre    T    G        0      0        2 
   1  chr1_127937722     ZHar    T    G        0      0        2 
   1  chr1_127937722   Sample    T    G        1      2        2 
   1  chr1_127938599     AAsi    A    G      0.5      1        2 
   1  chr1_127938599     AKia    A    G        0      0        2 
   1  chr1_127938599     AOna    A    G        0      0        2 
   1  chr1_127938599     ASom    A    G        0      0        2 
   1  chr1_127938599     HCab    A    G        0      0        2 
   1  chr1_127938599     HPrz    A    G        0      0        2 
   1  chr1_127938599     ZBoe    A    G        0      0        2 
   1  chr1_127938599     ZGre    A    G        0      0        2 
   1  chr1_127938599     ZHar    A    G        0      0        2 
   1  chr1_127938599   Sample    A    G        0      0        2 
   1  chr1_127940497     AAsi    A    G        0      0        2 
   1  chr1_127940497     AKia    A    G        0      0        2 
   1  chr1_127940497     AOna    A    G      0.5      1        2 
   1  chr1_127940497     ASom    A    G        0      0        2 
   1  chr1_127940497     HCab    A    G        0      0        2 
   1  chr1_127940497     HPrz    A    G        0      0        2 
   1  chr1_127940497     ZBoe    A    G        0      0        2 
   1  chr1_127940497     ZGre    A    G        0      0        2 
   1  chr1_127940497     ZHar    A    G        0      0        2 
   1  chr1_127940497   Sample    A    G        0      0        2 
   1  chr1_127953389     AAsi    C    T        1      2        2 
   1  chr1_127953389     AKia    C    T        0      0        2 
   1  chr1_127953389     AOna    C    T        0      0        2 
   1  chr1_127953389     ASom    C    T        1      2        2 
   1  chr1_127953389     HCab    C    T        0      0        2 
   1  chr1_127953389     HPrz    C    T        0      0        2 
   1  chr1_127953389     ZBoe    C    T        0      0        2 
   1  chr1_127953389     ZGre    C    T        0      0        2 
   1  chr1_127953389     ZHar    C    T        0      0        2 
   1  chr1_127953389   Sample    C    T        0      0        2 
   1  chr1_127955541     AAsi    G    T        0      0        2 
   1  chr1_127955541     AKia    G    T        0      0        2 
   1  chr1_127955541     AOna    G    T        0      0        2 
   1  chr1_127955541     ASom    G    T        0      0        2 
   1  chr1_127955541     HCab    G    T        0      0        2 
   1  chr1_127955541     HPrz    G    T        0      0        2 
   1  chr1_127955541     ZBoe    G    T        1      2        2 
   1  chr1_127955541     ZGre    G    T        1      2        2 
   1  chr1_127955541     ZHar    G    T        0      0        2 
   1  chr1_127955541   Sample    G    T        0      0        2 
   1  chr1_127965795     AAsi    G    A        0      0        2 
   1  chr1_127965795     AKia    G    A        0      0        2 
   1  chr1_127965795     AOna    G    A        0      0        2 
   1  chr1_127965795     ASom    G    A        0      0        2 
   1  chr1_127965795     HCab    G    A        1      2        2 
   1  chr1_127965795     HPrz    G    A      0.5      1        2 
   1  chr1_127965795     ZBoe    G    A        0      0        2 
   1  chr1_127965795     ZGre    G    A        0      0        2 
   1  chr1_127965795     ZHar    G    A        0      0        2 
   1  chr1_127965795   Sample    G    A        1      2        2 
   1  chr1_127971013     AAsi    G    A        0      0        2 
   1  chr1_127971013     AKia    G    A        0      0        2 
   1  chr1_127971013     AOna    G    A      0.5      1        2 
   1  chr1_127971013     ASom    G    A        0      0        2 
   1  chr1_127971013     HCab    G    A        0      0        2 
   1  chr1_127971013     HPrz    G    A        0      0        2 
   1  chr1_127971013     ZBoe    G    A        0      0        2 
   1  chr1_127971013     ZGre    G    A        0      0        2 
   1  chr1_127971013     ZHar    G    A        0      0        2 
   1  chr1_127971013   Sample    G    A        0      0        2 
   1  chr1_127974127     AAsi    T    C        0      0        2 
   1  chr1_127974127     AKia    T    C        0      0        2 
   1  chr1_127974127     AOna    T    C        0      0        2 
   1  chr1_127974127     ASom    T    C        0      0        2 
   1  chr1_127974127     HCab    T    C        0      0        2 
   1  chr1_127974127     HPrz    T    C        0      0        2 
   1  chr1_127974127     ZBoe    T    C        0      0        2 
   1  chr1_127974127     ZGre    T    C        0      0        2 
   1  chr1_127974127     ZHar    T    C      0.5      1        2 
   1  chr1_127974127   Sample    T    C        0      0        2 
   1  chr1_127978580     AAsi    C    G        0      0        2 
   1  chr1_127978580     AKia    C    G        0      0        2 
   1  chr1_127978580     AOna    C    G        0      0        2 
   1  chr1_127978580     ASom    C    G        1      2        2 
   1  chr1_127978580     HCab    C    G        0      0        2 
   1  chr1_127978580     HPrz    C    G        0      0        2 
   1  chr1_127978580     ZBoe    C    G        0      0        2 
   1  chr1_127978580     ZGre    C    G        0      0        2 
   1  chr1_127978580     ZHar    C    G        0      0        2 
   1  chr1_127978580   Sample    C    G        0      0        2 
   1  chr1_127992058     AAsi    C    A        0      0        2 
   1  chr1_127992058     AKia    C    A        0      0        2 
   1  chr1_127992058     AOna    C    A        0      0        2 
   1  chr1_127992058     ASom    C    A        0      0        2 
   1  chr1_127992058     HCab    C    A        0      0        2 
   1  chr1_127992058     HPrz    C    A      0.5      1        2 
   1  chr1_127992058     ZBoe    C    A        0      0        2 
   1  chr1_127992058     ZGre    C    A        0      0        2 
   1  chr1_127992058     ZHar    C    A        0      0        2 
   1  chr1_127992058   Sample    C    A        0      0        2 
   1  chr1_127997597     AAsi    G    C        0      0        2 
   1  chr1_127997597     AKia    G    C        1      2        2 
   1  chr1_127997597     AOna    G    C        1      2        2 
   1  chr1_127997597     ASom    G    C        0      0        2 
   1  chr1_127997597     HCab    G    C        0      0        2 
   1  chr1_127997597     HPrz    G    C        0      0        2 
   1  chr1_127997597     ZBoe    G    C        0      0        2 
   1  chr1_127997597     ZGre    G    C        0      0        2 
   1  chr1_127997597     ZHar    G    C        0      0        2 
   1  chr1_127997597   Sample    G    C        0      0        2 
   1  chr1_127998577     AAsi    A    G        0      0        2 
   1  chr1_127998577     AKia    A    G        0      0        2 
   1  chr1_127998577     AOna    A    G        0      0        2 
   1  chr1_127998577     ASom    A    G        0      0        2 
   1  chr1_127998577     HCab    A    G        0      0        2 
   1  chr1_127998577     HPrz    A    G        0      0        2 
   1  chr1_127998577     ZBoe    A    G        0      0        2 
   1  chr1_127998577     ZGre    A    G        0      0        2 
   1  chr1_127998577     ZHar    A    G      0.5      1        2 
   1  chr1_127998577   Sample    A    G        0      0        2 
   1  chr1_127999665     AAsi    T    G        0      0        2 
   1  chr1_127999665     AKia    T    G        0      0        2 
   1  chr1_127999665     AOna    T    G        0      0        2 
   1  chr1_127999665     ASom    T    G        0      0        2 
   1  chr1_127999665     HCab    T    G        0      0        2 
   1  chr1_127999665     HPrz    T    G        0      0        2 
   1  chr1_127999665     ZBoe    T    G        0      0        2 
   1  chr1_127999665     ZGre    T    G        0      0        2 
   1  chr1_127999665     ZHar    T    G        1      2        2 
   1  chr1_127999665   Sample    T    G        0      0        2 
   1  chr1_128007551     AAsi    G    C        0      0        2 
   1  chr1_128007551     AKia    G    C        0      0        2 
   1  chr1_128007551     AOna    G    C        0      0        2 
   1  chr1_128007551     ASom    G    C        0      0        2 
   1  chr1_128007551     HCab    G    C        0      0        2 
   1  chr1_128007551     HPrz    G    C        0      0        2 
   1  chr1_128007551     ZBoe    G    C        1      2        2 
   1  chr1_128007551     ZGre    G    C        0      0        2 
   1  chr1_128007551     ZHar    G    C        0      0        2 
   1  chr1_128007551   Sample    G    C        0      0        2 
   1  chr1_128009868     AAsi    T    C        0      0        2 
   1  chr1_128009868     AKia    T    C        0      0        2 
   1  chr1_128009868     AOna    T    C        0      0        2 
   1  chr1_128009868     ASom    T    C        0      0        2 
   1  chr1_128009868     HCab    T    C        1      2        2 
   1  chr1_128009868     HPrz    T    C        1      2        2 
   1  chr1_128009868     ZBoe    T    C        0      0        2 
   1  chr1_128009868     ZGre    T    C        0      0        2 
   1  chr1_128009868     ZHar    T    C        0      0        2 
   1  chr1_128009868   Sample    T    C        1      2        2 
   1  chr1_128014670     AAsi    G    A        0      0        2 
   1  chr1_128014670     AKia    G    A        0      0        2 
   1  chr1_128014670     AOna    G    A      0.5      1        2 
   1  chr1_128014670     ASom    G    A        0      0        2 
   1  chr1_128014670     HCab    G    A        0      0        2 
   1  chr1_128014670     HPrz    G    A        0      0        2 
   1  chr1_128014670     ZBoe    G    A        0      0        2 
   1  chr1_128014670     ZGre    G    A        0      0        2 
   1  chr1_128014670     ZHar    G    A        0      0        2 
   1  chr1_128014670   Sample    G    A        0      0        2 
   1  chr1_128017277     AAsi    A    G        0      0        2 
   1  chr1_128017277     AKia    A    G        0      0        2 
   1  chr1_128017277     AOna    A    G      0.5      1        2 
   1  chr1_128017277     ASom    A    G        0      0        2 
   1  chr1_128017277     HCab    A    G        0      0        2 
   1  chr1_128017277     HPrz    A    G        0      0        2 
   1  chr1_128017277     ZBoe    A    G        0      0        2 
   1  chr1_128017277     ZGre    A    G        0      0        2 
   1  chr1_128017277     ZHar    A    G        0      0        2 
   1  chr1_128017277   Sample    A    G        0      0        2 
   1  chr1_128041276     AAsi    C    T        0      0        2 
   1  chr1_128041276     AKia    C    T        0      0        2 
   1  chr1_128041276     AOna    C    T        0      0        2 
   1  chr1_128041276     ASom    C    T        0      0        2 
   1  chr1_128041276     HCab    C    T        1      2        2 
   1  chr1_128041276     HPrz    C    T        1      2        2 
   1  chr1_128041276     ZBoe    C    T        0      0        2 
   1  chr1_128041276     ZGre    C    T        0      0        2 
   1  chr1_128041276     ZHar    C    T        0      0        2 
   1  chr1_128041276   Sample    C    T        1      2        2 
   1  chr1_128052095     AAsi    G    A        0      0        2 
   1  chr1_128052095     AKia    G    A        0      0        2 
   1  chr1_128052095     AOna    G    A        0      0        2 
   1  chr1_128052095     ASom    G    A        0      0        2 
   1  chr1_128052095     HCab    G    A        1      2        2 
   1  chr1_128052095     HPrz    G    A        1      2        2 
   1  chr1_128052095     ZBoe    G    A        0      0        2 
   1  chr1_128052095     ZGre    G    A        0      0        2 
   1  chr1_128052095     ZHar    G    A        0      0        2 
   1  chr1_128052095   Sample    G    A        1      2        2 
   1  chr1_128059448     AAsi    A    T        0      0        2 
   1  chr1_128059448     AKia    A    T        0      0        2 
   1  chr1_128059448     AOna    A    T        0      0        2 
   1  chr1_128059448     ASom    A    T        0      0        2 
   1  chr1_128059448     HCab    A    T        1      2        2 
   1  chr1_128059448     HPrz    A    T        1      2        2 
   1  chr1_128059448     ZBoe    A    T        0      0        2 
   1  chr1_128059448     ZGre    A    T        0      0        2 
   1  chr1_128059448     ZHar    A    T        0      0        2 
   1  chr1_128059448   Sample    A    T        1      2        2 
   1  chr1_128060300     AAsi    T    C        0      0        2 
   1  chr1_128060300     AKia    T    C        0      0        2 
   1  chr1_128060300     AOna    T    C        0      0        2 
   1  chr1_128060300     ASom    T    C        0      0        2 
   1  chr1_128060300     HCab    T    C        0      0        2 
   1  chr1_128060300     HPrz    T    C        0      0        2 
   1  chr1_128060300     ZBoe    T    C        0      0        2 
   1  chr1_128060300     ZGre    T    C      0.5      1        2 
   1  chr1_128060300     ZHar    T    C        0      0        2 
   1  chr1_128060300   Sample    T    C        0      0        2 
   1  chr1_128063775     AAsi    C    T        0      0        2 
   1  chr1_128063775     AKia    C    T        1      2        2 
   1  chr1_128063775     AOna    C    T        1      2        2 
   1  chr1_128063775     ASom    C    T        0      0        2 
   1  chr1_128063775     HCab    C    T        0      0        2 
   1  chr1_128063775     HPrz    C    T        0      0        2 
   1  chr1_128063775     ZBoe    C    T        0      0        2 
   1  chr1_128063775     ZGre    C    T        0      0        2 
   1  chr1_128063775     ZHar    C    T        0      0        2 
   1  chr1_128063775   Sample    C    T        0      0        2 
   1  chr1_128089393     AAsi    A    C        0      0        2 
   1  chr1_128089393     AKia    A    C        0      0        2 
   1  chr1_128089393     AOna    A    C        0      0        2 
   1  chr1_128089393     ASom    A    C        0      0        2 
   1  chr1_128089393     HCab    A    C        0      0        2 
   1  chr1_128089393     HPrz    A    C      0.5      1        2 
   1  chr1_128089393     ZBoe    A    C        0      0        2 
   1  chr1_128089393     ZGre    A    C        0      0        2 
   1  chr1_128089393     ZHar    A    C        0      0        2 
   1  chr1_128089393   Sample    A    C        0      0        2 
   1  chr1_128089477     AAsi    A    G        1      2        2 
   1  chr1_128089477     AKia    A    G        1      2        2 
   1  chr1_128089477     AOna    A    G        1      2        2 
   1  chr1_128089477     ASom    A    G        1      2        2 
   1  chr1_128089477     HCab    A    G        0      0        2 
   1  chr1_128089477     HPrz    A    G        0      0        2 
   1  chr1_128089477     ZBoe    A    G        0      0        2 
   1  chr1_128089477     ZGre    A    G        0      0        2 
   1  chr1_128089477     ZHar    A    G        0      0        2 
   1  chr1_128089477   Sample    A    G        0      0        2 
   1  chr1_128090343     AAsi    C    T        1      2        2 
   1  chr1_128090343     AKia    C    T        0      0        2 
   1  chr1_128090343     AOna    C    T        0      0        2 
   1  chr1_128090343     ASom    C    T        1      2        2 
   1  chr1_128090343     HCab    C    T        0      0        2 
   1  chr1_128090343     HPrz    C    T        0      0        2 
   1  chr1_128090343     ZBoe    C    T        0      0        2 
   1  chr1_128090343     ZGre    C    T        0      0        2 
   1  chr1_128090343     ZHar    C    T        0      0        2 
   1  chr1_128090343   Sample    C    T        0      0        2 
   1  chr1_128096936     AAsi    C    T        0      0        2 
   1  chr1_128096936     AKia    C    T        0      0        2 
   1  chr1_128096936     AOna    C    T        0      0        2 
   1  chr1_128096936     ASom    C    T        0      0        2 
   1  chr1_128096936     HCab    C    T        0      0        2 
   1  chr1_128096936     HPrz    C    T        0      0        2 
   1  chr1_128096936     ZBoe    C    T        1      2        2 
   1  chr1_128096936     ZGre    C    T        0      0        2 
   1  chr1_128096936     ZHar    C    T        0      0        2 
   1  chr1_128096936   Sample    C    T        0      0        2 
   1  chr1_128097247     AAsi    A    G        0      0        2 
   1  chr1_128097247     AKia    A    G        0      0        2 
   1  chr1_128097247     AOna    A    G        0      0        2 
   1  chr1_128097247     ASom    A    G        0      0        2 
   1  chr1_128097247     HCab    A    G        0      0        2 
   1  chr1_128097247     HPrz    A    G        0      0        2 
   1  chr1_128097247     ZBoe    A    G        0      0        2 
   1  chr1_128097247     ZGre    A    G        0      0        2 
   1  chr1_128097247     ZHar    A    G      0.5      1        2 
   1  chr1_128097247   Sample    A    G        0      0        2 
   1  chr1_128108008     AAsi    A    G        1      2        2 
   1  chr1_128108008     AKia    A    G        0      0        2 
   1  chr1_128108008     AOna    A    G        0      0        2 
   1  chr1_128108008     ASom    A    G        0      0        2 
   1  chr1_128108008     HCab    A    G        0      0        2 
   1  chr1_128108008     HPrz    A    G        0      0        2 
   1  chr1_128108008     ZBoe    A    G        0      0        2 
   1  chr1_128108008     ZGre    A    G        0      0        2 
   1  chr1_128108008     ZHar    A    G        0      0        2 
   1  chr1_128108008   Sample    A    G        0      0        2 
   1  chr1_128110755     AAsi    A    G        1      2        2 
   1  chr1_128110755     AKia    A    G        0      0        2 
   1  chr1_128110755     AOna    A    G        0      0        2 
   1  chr1_128110755     ASom    A    G        1      2        2 
   1  chr1_128110755     HCab    A    G        0      0        2 
   1  chr1_128110755     HPrz    A    G        0      0        2 
   1  chr1_128110755     ZBoe    A    G        0      0        2 
   1  chr1_128110755     ZGre    A    G        0      0        2 
   1  chr1_128110755     ZHar    A    G        0      0        2 
   1  chr1_128110755   Sample    A    G        0      0        2 
   1  chr1_128110953     AAsi    G    C        0      0        2 
   1  chr1_128110953     AKia    G    C      0.5      1        2 
   1  chr1_128110953     AOna    G    C        0      0        2 
   1  chr1_128110953     ASom    G    C        0      0        2 
   1  chr1_128110953     HCab    G    C        0      0        2 
   1  chr1_128110953     HPrz    G    C        0      0        2 
   1  chr1_128110953     ZBoe    G    C        0      0        2 
   1  chr1_128110953     ZGre    G    C        0      0        2 
   1  chr1_128110953     ZHar    G    C        0      0        2 
   1  chr1_128110953   Sample    G    C        0      0        2 
   1  chr1_128111609     AAsi    A    G        0      0        2 
   1  chr1_128111609     AKia    A    G        0      0        2 
   1  chr1_128111609     AOna    A    G        0      0        2 
   1  chr1_128111609     ASom    A    G        0      0        2 
   1  chr1_128111609     HCab    A    G        1      2        2 
   1  chr1_128111609     HPrz    A    G        1      2        2 
   1  chr1_128111609     ZBoe    A    G        0      0        2 
   1  chr1_128111609     ZGre    A    G        0      0        2 
   1  chr1_128111609     ZHar    A    G        0      0        2 
   1  chr1_128111609   Sample    A    G        1      2        2 
   1  chr1_128114886     AAsi    G    A        0      0        2 
   1  chr1_128114886     AKia    G    A        0      0        2 
   1  chr1_128114886     AOna    G    A        0      0        2 
   1  chr1_128114886     ASom    G    A        0      0        2 
   1  chr1_128114886     HCab    G    A        0      0        2 
   1  chr1_128114886     HPrz    G    A        0      0        2 
   1  chr1_128114886     ZBoe    G    A        0      0        2 
   1  chr1_128114886     ZGre    G    A        1      2        2 
   1  chr1_128114886     ZHar    G    A        0      0        2 
   1  chr1_128114886   Sample    G    A        0      0        2 
   1  chr1_128124106     AAsi    G    A        0      0        2 
   1  chr1_128124106     AKia    G    A        0      0        2 
   1  chr1_128124106     AOna    G    A        0      0        2 
   1  chr1_128124106     ASom    G    A        0      0        2 
   1  chr1_128124106     HCab    G    A        0      0        2 
   1  chr1_128124106     HPrz    G    A        0      0        2 
   1  chr1_128124106     ZBoe    G    A        1      2        2 
   1  chr1_128124106     ZGre    G    A        0      0        2 
   1  chr1_128124106     ZHar    G    A        0      0        2 
   1  chr1_128124106   Sample    G    A        0      0        2 
   1  chr1_128124494     AAsi    A    G        0      0        2 
   1  chr1_128124494     AKia    A    G        0      0        2 
   1  chr1_128124494     AOna    A    G        0      0        2 
   1  chr1_128124494     ASom    A    G        0      0        2 
   1  chr1_128124494     HCab    A    G        0      0        2 
   1  chr1_128124494     HPrz    A    G      0.5      1        2 
   1  chr1_128124494     ZBoe    A    G        0      0        2 
   1  chr1_128124494     ZGre    A    G        0      0        2 
   1  chr1_128124494     ZHar    A    G        0      0        2 
   1  chr1_128124494   Sample    A    G        0      0        2 
   1  chr1_128135108     AAsi    T    C        0      0        2 
   1  chr1_128135108     AKia    T    C      0.5      1        2 
   1  chr1_128135108     AOna    T    C      0.5      1        2 
   1  chr1_128135108     ASom    T    C        0      0        2 
   1  chr1_128135108     HCab    T    C        0      0        2 
   1  chr1_128135108     HPrz    T    C        0      0        2 
   1  chr1_128135108     ZBoe    T    C        0      0        2 
   1  chr1_128135108     ZGre    T    C        0      0        2 
   1  chr1_128135108     ZHar    T    C        0      0        2 
   1  chr1_128135108   Sample    T    C        0      0        2 
   1  chr1_128147023     AAsi    G    C        0      0        2 
   1  chr1_128147023     AKia    G    C      0.5      1        2 
   1  chr1_128147023     AOna    G    C      0.5      1        2 
   1  chr1_128147023     ASom    G    C        0      0        2 
   1  chr1_128147023     HCab    G    C        0      0        2 
   1  chr1_128147023     HPrz    G    C        0      0        2 
   1  chr1_128147023     ZBoe    G    C        0      0        2 
   1  chr1_128147023     ZGre    G    C        0      0        2 
   1  chr1_128147023     ZHar    G    C        0      0        2 
   1  chr1_128147023   Sample    G    C        0      0        2 
   1  chr1_128147272     AAsi    G    A        0      0        2 
   1  chr1_128147272     AKia    G    A      0.5      1        2 
   1  chr1_128147272     AOna    G    A        0      0        2 
   1  chr1_128147272     ASom    G    A        0      0        2 
   1  chr1_128147272     HCab    G    A        0      0        2 
   1  chr1_128147272     HPrz    G    A        0      0        2 
   1  chr1_128147272     ZBoe    G    A        0      0        2 
   1  chr1_128147272     ZGre    G    A        0      0        2 
   1  chr1_128147272     ZHar    G    A        0      0        2 
   1  chr1_128147272   Sample    G    A        0      0        2 
   1  chr1_128153024     AAsi    T    G        0      0        2 
   1  chr1_128153024     AKia    T    G        0      0        2 
   1  chr1_128153024     AOna    T    G        0      0        2 
   1  chr1_128153024     ASom    T    G        0      0        2 
   1  chr1_128153024     HCab    T    G        1      2        2 
   1  chr1_128153024     HPrz    T    G        1      2        2 
   1  chr1_128153024     ZBoe    T    G        0      0        2 
   1  chr1_128153024     ZGre    T    G        0      0        2 
   1  chr1_128153024     ZHar    T    G        0      0        2 
   1  chr1_128153024   Sample    T    G        1      2        2 
   1  chr1_128156061     AAsi    T    C        0      0        2 
   1  chr1_128156061     AKia    T    C        0      0        2 
   1  chr1_128156061     AOna    T    C        0      0        2 
   1  chr1_128156061     ASom    T    C        0      0        2 
   1  chr1_128156061     HCab    T    C        0      0        2 
   1  chr1_128156061     HPrz    T    C      0.5      1        2 
   1  chr1_128156061     ZBoe    T    C        0      0        2 
   1  chr1_128156061     ZGre    T    C        0      0        2 
   1  chr1_128156061     ZHar    T    C        0      0        2 
   1  chr1_128156061   Sample    T    C        0      0        2 
   1  chr1_128164687     AAsi    T    C      0.5      1        2 
   1  chr1_128164687     AKia    T    C        0      0        2 
   1  chr1_128164687     AOna    T    C        0      0        2 
   1  chr1_128164687     ASom    T    C        0      0        2 
   1  chr1_128164687     HCab    T    C        0      0        2 
   1  chr1_128164687     HPrz    T    C        0      0        2 
   1  chr1_128164687     ZBoe    T    C        0      0        2 
   1  chr1_128164687     ZGre    T    C        0      0        2 
   1  chr1_128164687     ZHar    T    C        0      0        2 
   1  chr1_128164687   Sample    T    C        0      0        2 
   1  chr1_128164975     AAsi    G    T        0      0        2 
   1  chr1_128164975     AKia    G    T        0      0        2 
   1  chr1_128164975     AOna    G    T        0      0        2 
   1  chr1_128164975     ASom    G    T        0      0        2 
   1  chr1_128164975     HCab    G    T        1      2        2 
   1  chr1_128164975     HPrz    G    T        1      2        2 
   1  chr1_128164975     ZBoe    G    T        0      0        2 
   1  chr1_128164975     ZGre    G    T        0      0        2 
   1  chr1_128164975     ZHar    G    T        0      0        2 
   1  chr1_128164975   Sample    G    T        1      2        2 
   1  chr1_128167592     AAsi    A    G        0      0        2 
   1  chr1_128167592     AKia    A    G      0.5      1        2 
   1  chr1_128167592     AOna    A    G      0.5      1        2 
   1  chr1_128167592     ASom    A    G        0      0        2 
   1  chr1_128167592     HCab    A    G        0      0        2 
   1  chr1_128167592     HPrz    A    G        0      0        2 
   1  chr1_128167592     ZBoe    A    G        0      0        2 
   1  chr1_128167592     ZGre    A    G        0      0        2 
   1  chr1_128167592     ZHar    A    G        0      0        2 
   1  chr1_128167592   Sample    A    G        0      0        2 
   1  chr1_128168294     AAsi    G    C        0      0        2 
   1  chr1_128168294     AKia    G    C        0      0        2 
   1  chr1_128168294     AOna    G    C        0      0        2 
   1  chr1_128168294     ASom    G    C        0      0        2 
   1  chr1_128168294     HCab    G    C        1      2        2 
   1  chr1_128168294     HPrz    G    C        1      2        2 
   1  chr1_128168294     ZBoe    G    C        0      0        2 
   1  chr1_128168294     ZGre    G    C        0      0        2 
   1  chr1_128168294     ZHar    G    C        0      0        2 
   1  chr1_128168294   Sample    G    C        1      2        2 
   1  chr1_128179708     AAsi    A    C        0      0        2 
   1  chr1_128179708     AKia    A    C        0      0        2 
   1  chr1_128179708     AOna    A    C        0      0        2 
   1  chr1_128179708     ASom    A    C        0      0        2 
   1  chr1_128179708     HCab    A    C        0      0        2 
   1  chr1_128179708     HPrz    A    C      0.5      1        2 
   1  chr1_128179708     ZBoe    A    C        0      0        2 
   1  chr1_128179708     ZGre    A    C        0      0        2 
   1  chr1_128179708     ZHar    A    C        0      0        2 
   1  chr1_128179708   Sample    A    C        0      0        2 
   1  chr1_128186797     AAsi    T    C        0      0        2 
   1  chr1_128186797     AKia    T    C        0      0        2 
   1  chr1_128186797     AOna    T    C      0.5      1        2 
   1  chr1_128186797     ASom    T    C        0      0        2 
   1  chr1_128186797     HCab    T    C        0      0        2 
   1  chr1_128186797     HPrz    T    C        0      0        2 
   1  chr1_128186797     ZBoe    T    C        0      0        2 
   1  chr1_128186797     ZGre    T    C        0      0        2 
   1  chr1_128186797     ZHar    T    C        0      0        2 
   1  chr1_128186797   Sample    T    C        0      0        2 
   1  chr1_128189902     AAsi    G    T        0      0        2 
   1  chr1_128189902     AKia    G    T        0      0        2 
   1  chr1_128189902     AOna    G    T        0      0        2 
   1  chr1_128189902     ASom    G    T        0      0        2 
   1  chr1_128189902     HCab    G    T        1      2        2 
   1  chr1_128189902     HPrz    G    T        1      2        2 
   1  chr1_128189902     ZBoe    G    T        0      0        2 
   1  chr1_128189902     ZGre    G    T        0      0        2 
   1  chr1_128189902     ZHar    G    T        0      0        2 
   1  chr1_128189902   Sample    G    T        1      2        2 
   1  chr1_128195220     AAsi    T    G        0      0        2 
   1  chr1_128195220     AKia    T    G        0      0        2 
   1  chr1_128195220     AOna    T    G        0      0        2 
   1  chr1_128195220     ASom    T    G        0      0        2 
   1  chr1_128195220     HCab    T    G        1      2        2 
   1  chr1_128195220     HPrz    T    G        1      2        2 
   1  chr1_128195220     ZBoe    T    G        0      0        2 
   1  chr1_128195220     ZGre    T    G        0      0        2 
   1  chr1_128195220     ZHar    T    G        0      0        2 
   1  chr1_128195220   Sample    T    G        1      2        2 
   1  chr1_128198136     AAsi    G    C        0      0        2 
   1  chr1_128198136     AKia    G    C        0      0        2 
   1  chr1_128198136     AOna    G    C        0      0        2 
   1  chr1_128198136     ASom    G    C        0      0        2 
   1  chr1_128198136     HCab    G    C        0      0        2 
   1  chr1_128198136     HPrz    G    C      0.5      1        2 
   1  chr1_128198136     ZBoe    G    C        0      0        2 
   1  chr1_128198136     ZGre    G    C        0      0        2 
   1  chr1_128198136     ZHar    G    C        0      0        2 
   1  chr1_128198136   Sample    G    C        0      0        2 
   1  chr1_128200527     AAsi    G    A        0      0        2 
   1  chr1_128200527     AKia    G    A        0      0        2 
   1  chr1_128200527     AOna    G    A        0      0        2 
   1  chr1_128200527     ASom    G    A        0      0        2 
   1  chr1_128200527     HCab    G    A        0      0        2 
   1  chr1_128200527     HPrz    G    A        0      0        2 
   1  chr1_128200527     ZBoe    G    A        0      0        2 
   1  chr1_128200527     ZGre    G    A        1      2        2 
   1  chr1_128200527     ZHar    G    A        0      0        2 
   1  chr1_128200527   Sample    G    A        0      0        2 
   1  chr1_128206396     AAsi    A    G        0      0        2 
   1  chr1_128206396     AKia    A    G        0      0        2 
   1  chr1_128206396     AOna    A    G      0.5      1        2 
   1  chr1_128206396     ASom    A    G        0      0        2 
   1  chr1_128206396     HCab    A    G        0      0        2 
   1  chr1_128206396     HPrz    A    G        0      0        2 
   1  chr1_128206396     ZBoe    A    G        0      0        2 
   1  chr1_128206396     ZGre    A    G        0      0        2 
   1  chr1_128206396     ZHar    A    G        0      0        2 
   1  chr1_128206396   Sample    A    G        0      0        2 
   1  chr1_128210047     AAsi    T    C        0      0        2 
   1  chr1_128210047     AKia    T    C        1      2        2 
   1  chr1_128210047     AOna    T    C      0.5      1        2 
   1  chr1_128210047     ASom    T    C        0      0        2 
   1  chr1_128210047     HCab    T    C        0      0        2 
   1  chr1_128210047     HPrz    T    C        0      0        2 
   1  chr1_128210047     ZBoe    T    C        0      0        2 
   1  chr1_128210047     ZGre    T    C        0      0        2 
   1  chr1_128210047     ZHar    T    C        0      0        2 
   1  chr1_128210047   Sample    T    C        0      0        2 
   1  chr1_128211585     AAsi    T    C        0      0        2 
   1  chr1_128211585     AKia    T    C        0      0        2 
   1  chr1_128211585     AOna    T    C        0      0        2 
   1  chr1_128211585     ASom    T    C        0      0        2 
   1  chr1_128211585     HCab    T    C        0      0        2 
   1  chr1_128211585     HPrz    T    C        0      0        2 
   1  chr1_128211585     ZBoe    T    C        0      0        2 
   1  chr1_128211585     ZGre    T    C        0      0        2 
   1  chr1_128211585     ZHar    T    C      0.5      1        2 
   1  chr1_128211585   Sample    T    C        0      0        2 
   1  chr1_128212744     AAsi    T    C        1      2        2 
   1  chr1_128212744     AKia    T    C        0      0        2 
   1  chr1_128212744     AOna    T    C        0      0        2 
   1  chr1_128212744     ASom    T    C        1      2        2 
   1  chr1_128212744     HCab    T    C        0      0        2 
   1  chr1_128212744     HPrz    T    C        0      0        2 
   1  chr1_128212744     ZBoe    T    C        0      0        2 
   1  chr1_128212744     ZGre    T    C        0      0        2 
   1  chr1_128212744     ZHar    T    C        0      0        2 
   1  chr1_128212744   Sample    T    C        0      0        2 
   1  chr1_128214172     AAsi    G    T        0      0        2 
   1  chr1_128214172     AKia    G    T        0      0        2 
   1  chr1_128214172     AOna    G    T        0      0        2 
   1  chr1_128214172     ASom    G    T        0      0        2 
   1  chr1_128214172     HCab    G    T        0      0        2 
   1  chr1_128214172     HPrz    G    T      0.5      1        2 
   1  chr1_128214172     ZBoe    G    T        0      0        2 
   1  chr1_128214172     ZGre    G    T        0      0        2 
   1  chr1_128214172     ZHar    G    T        0      0        2 
   1  chr1_128214172   Sample    G    T        0      0        2 
   1  chr1_128219249     AAsi    T    G        0      0        2 
   1  chr1_128219249     AKia    T    G        0      0        2 
   1  chr1_128219249     AOna    T    G        0      0        2 
   1  chr1_128219249     ASom    T    G        0      0        2 
   1  chr1_128219249     HCab    T    G        0      0        2 
   1  chr1_128219249     HPrz    T    G        0      0        2 
   1  chr1_128219249     ZBoe    T    G        0      0        2 
   1  chr1_128219249     ZGre    T    G      0.5      1        2 
   1  chr1_128219249     ZHar    T    G        0      0        2 
   1  chr1_128219249   Sample    T    G        0      0        2 
   1  chr1_128222709     AAsi    T    A        0      0        2 
   1  chr1_128222709     AKia    T    A        0      0        2 
   1  chr1_128222709     AOna    T    A        0      0        2 
   1  chr1_128222709     ASom    T    A        0      0        2 
   1  chr1_128222709     HCab    T    A        0      0        2 
   1  chr1_128222709     HPrz    T    A        0      0        2 
   1  chr1_128222709     ZBoe    T    A      0.5      1        2 
   1  chr1_128222709     ZGre    T    A        0      0        2 
   1  chr1_128222709     ZHar    T    A        0      0        2 
   1  chr1_128222709   Sample    T    A        0      0        2 
   1  chr1_128225481     AAsi    A    G        0      0        2 
   1  chr1_128225481     AKia    A    G        0      0        2 
   1  chr1_128225481     AOna    A    G        0      0        2 
   1  chr1_128225481     ASom    A    G        0      0        2 
   1  chr1_128225481     HCab    A    G        1      2        2 
   1  chr1_128225481     HPrz    A    G        1      2        2 
   1  chr1_128225481     ZBoe    A    G        0      0        2 
   1  chr1_128225481     ZGre    A    G        0      0        2 
   1  chr1_128225481     ZHar    A    G        0      0        2 
   1  chr1_128225481   Sample    A    G        1      2        2 
   1  chr1_128225589     AAsi    G    A        0      0        2 
   1  chr1_128225589     AKia    G    A        0      0        2 
   1  chr1_128225589     AOna    G    A        0      0        2 
   1  chr1_128225589     ASom    G    A        0      0        2 
   1  chr1_128225589     HCab    G    A        0      0        2 
   1  chr1_128225589     HPrz    G    A        0      0        2 
   1  chr1_128225589     ZBoe    G    A        0      0        2 
   1  chr1_128225589     ZGre    G    A      0.5      1        2 
   1  chr1_128225589     ZHar    G    A        0      0        2 
   1  chr1_128225589   Sample    G    A        0      0        2 
   1  chr1_128228673     AAsi    T    C        0      0        2 
   1  chr1_128228673     AKia    T    C        0      0        2 
   1  chr1_128228673     AOna    T    C        0      0        2 
   1  chr1_128228673     ASom    T    C        0      0        2 
   1  chr1_128228673     HCab    T    C        0      0        2 
   1  chr1_128228673     HPrz    T    C        0      0        2 
   1  chr1_128228673     ZBoe    T    C      0.5      1        2 
   1  chr1_128228673     ZGre    T    C        0      0        2 
   1  chr1_128228673     ZHar    T    C        0      0        2 
   1  chr1_128228673   Sample    T    C        0      0        2 
   1  chr1_128232544     AAsi    G    A        0      0        2 
   1  chr1_128232544     AKia    G    A        0      0        2 
   1  chr1_128232544     AOna    G    A        0      0        2 
   1  chr1_128232544     ASom    G    A        0      0        2 
   1  chr1_128232544     HCab    G    A        0      0        2 
   1  chr1_128232544     HPrz    G    A        0      0        2 
   1  chr1_128232544     ZBoe    G    A        0      0        2 
   1  chr1_128232544     ZGre    G    A        0      0        2 
   1  chr1_128232544     ZHar    G    A      0.5      1        2 
   1  chr1_128232544   Sample    G    A        0      0        2 
   1  chr1_128233108     AAsi    T    C        0      0        2 
   1  chr1_128233108     AKia    T    C        0      0        2 
   1  chr1_128233108     AOna    T    C      0.5      1        2 
   1  chr1_128233108     ASom    T    C        0      0        2 
   1  chr1_128233108     HCab    T    C        0      0        2 
   1  chr1_128233108     HPrz    T    C        0      0        2 
   1  chr1_128233108     ZBoe    T    C        0      0        2 
   1  chr1_128233108     ZGre    T    C        0      0        2 
   1  chr1_128233108     ZHar    T    C        0      0        2 
   1  chr1_128233108   Sample    T    C        0      0        2 
   1  chr1_128234516     AAsi    C    T        0      0        2 
   1  chr1_128234516     AKia    C    T        0      0        2 
   1  chr1_128234516     AOna    C    T        0      0        2 
   1  chr1_128234516     ASom    C    T        0      0        2 
   1  chr1_128234516     HCab    C    T        1      2        2 
   1  chr1_128234516     HPrz    C    T        1      2        2 
   1  chr1_128234516     ZBoe    C    T        0      0        2 
   1  chr1_128234516     ZGre    C    T        0      0        2 
   1  chr1_128234516     ZHar    C    T        0      0        2 
   1  chr1_128234516   Sample    C    T        1      2        2 
   1  chr1_128237742     AAsi    C    T        0      0        2 
   1  chr1_128237742     AKia    C    T        0      0        2 
   1  chr1_128237742     AOna    C    T        0      0        2 
   1  chr1_128237742     ASom    C    T        0      0        2 
   1  chr1_128237742     HCab    C    T        1      2        2 
   1  chr1_128237742     HPrz    C    T        1      2        2 
   1  chr1_128237742     ZBoe    C    T        0      0        2 
   1  chr1_128237742     ZGre    C    T        0      0        2 
   1  chr1_128237742     ZHar    C    T        0      0        2 
   1  chr1_128237742   Sample    C    T        1      2        2 
   1  chr1_128240557     AAsi    G    A        0      0        2 
   1  chr1_128240557     AKia    G    A        0      0        2 
   1  chr1_128240557     AOna    G    A        0      0        2 
   1  chr1_128240557     ASom    G    A        0      0        2 
   1  chr1_128240557     HCab    G    A        1      2        2 
   1  chr1_128240557     HPrz    G    A        1      2        2 
   1  chr1_128240557     ZBoe    G    A        0      0        2 
   1  chr1_128240557     ZGre    G    A        0      0        2 
   1  chr1_128240557     ZHar    G    A        0      0        2 
   1  chr1_128240557   Sample    G    A        1      2        2 
   1  chr1_128241409     AAsi    T    C        0      0        2 
   1  chr1_128241409     AKia    T    C        0      0        2 
   1  chr1_128241409     AOna    T    C        0      0        2 
   1  chr1_128241409     ASom    T    C        0      0        2 
   1  chr1_128241409     HCab    T    C        1      2        2 
   1  chr1_128241409     HPrz    T    C        1      2        2 
   1  chr1_128241409     ZBoe    T    C        0      0        2 
   1  chr1_128241409     ZGre    T    C        0      0        2 
   1  chr1_128241409     ZHar    T    C        0      0        2 
   1  chr1_128241409   Sample    T    C        1      2        2 
   1  chr1_128245301     AAsi    A    G        0      0        2 
   1  chr1_128245301     AKia    A    G        0      0        2 
   1  chr1_128245301     AOna    A    G        0      0        2 
   1  chr1_128245301     ASom    A    G        0      0        2 
   1  chr1_128245301     HCab    A    G        1      2        2 
   1  chr1_128245301     HPrz    A    G        1      2        2 
   1  chr1_128245301     ZBoe    A    G        0      0        2 
   1  chr1_128245301     ZGre    A    G        0      0        2 
   1  chr1_128245301     ZHar    A    G        0      0        2 
   1  chr1_128245301   Sample    A    G        1      2        2 
   1  chr1_128246059     AAsi    A    G        0      0        2 
   1  chr1_128246059     AKia    A    G        0      0        2 
   1  chr1_128246059     AOna    A    G        0      0        2 
   1  chr1_128246059     ASom    A    G        0      0        2 
   1  chr1_128246059     HCab    A    G        1      2        2 
   1  chr1_128246059     HPrz    A    G        1      2        2 
   1  chr1_128246059     ZBoe    A    G        0      0        2 
   1  chr1_128246059     ZGre    A    G        0      0        2 
   1  chr1_128246059     ZHar    A    G        0      0        2 
   1  chr1_128246059   Sample    A    G        1      2        2 
   1  chr1_128250012     AAsi    T    C        0      0        2 
   1  chr1_128250012     AKia    T    C        0      0        2 
   1  chr1_128250012     AOna    T    C        0      0        2 
   1  chr1_128250012     ASom    T    C        0      0        2 
   1  chr1_128250012     HCab    T    C        0      0        2 
   1  chr1_128250012     HPrz    T    C        0      0        2 
   1  chr1_128250012     ZBoe    T    C        0      0        2 
   1  chr1_128250012     ZGre    T    C        1      2        2 
   1  chr1_128250012     ZHar    T    C        0      0        2 
   1  chr1_128250012   Sample    T    C        0      0        2 
   1  chr1_128251824     AAsi    T    C        0      0        2 
   1  chr1_128251824     AKia    T    C        0      0        2 
   1  chr1_128251824     AOna    T    C        0      0        2 
   1  chr1_128251824     ASom    T    C        0      0        2 
   1  chr1_128251824     HCab    T    C        1      2        2 
   1  chr1_128251824     HPrz    T    C        1      2        2 
   1  chr1_128251824     ZBoe    T    C        0      0        2 
   1  chr1_128251824     ZGre    T    C        0      0        2 
   1  chr1_128251824     ZHar    T    C        0      0        2 
   1  chr1_128251824   Sample    T    C        1      2        2 
   1  chr1_128252151     AAsi    G    T        1      2        2 
   1  chr1_128252151     AKia    G    T        0      0        2 
   1  chr1_128252151     AOna    G    T        0      0        2 
   1  chr1_128252151     ASom    G    T        0      0        2 
   1  chr1_128252151     HCab    G    T        0      0        2 
   1  chr1_128252151     HPrz    G    T        0      0        2 
   1  chr1_128252151     ZBoe    G    T        0      0        2 
   1  chr1_128252151     ZGre    G    T        0      0        2 
   1  chr1_128252151     ZHar    G    T        0      0        2 
   1  chr1_128252151   Sample    G    T        0      0        2 
   1  chr1_128258152     AAsi    G    A        0      0        2 
   1  chr1_128258152     AKia    G    A        0      0        2 
   1  chr1_128258152     AOna    G    A        0      0        2 
   1  chr1_128258152     ASom    G    A        0      0        2 
   1  chr1_128258152     HCab    G    A        1      2        2 
   1  chr1_128258152     HPrz    G    A        1      2        2 
   1  chr1_128258152     ZBoe    G    A        0      0        2 
   1  chr1_128258152     ZGre    G    A        0      0        2 
   1  chr1_128258152     ZHar    G    A        0      0        2 
   1  chr1_128258152   Sample    G    A        1      2        2 
   1  chr1_128260930     AAsi    T    C        0      0        2 
   1  chr1_128260930     AKia    T    C        0      0        2 
   1  chr1_128260930     AOna    T    C        0      0        2 
   1  chr1_128260930     ASom    T    C        0      0        2 
   1  chr1_128260930     HCab    T    C        1      2        2 
   1  chr1_128260930     HPrz    T    C        1      2        2 
   1  chr1_128260930     ZBoe    T    C        0      0        2 
   1  chr1_128260930     ZGre    T    C        0      0        2 
   1  chr1_128260930     ZHar    T    C        0      0        2 
   1  chr1_128260930   Sample    T    C        1      2        2 
   1  chr1_128261174     AAsi    C    T        0      0        2 
   1  chr1_128261174     AKia    C    T        0      0        2 
   1  chr1_128261174     AOna    C    T        0      0        2 
   1  chr1_128261174     ASom    C    T        0      0        2 
   1  chr1_128261174     HCab    C    T        0      0        2 
   1  chr1_128261174     HPrz    C    T        0      0        2 
   1  chr1_128261174     ZBoe    C    T        0      0        2 
   1  chr1_128261174     ZGre    C    T        0      0        2 
   1  chr1_128261174     ZHar    C    T      0.5      1        2 
   1  chr1_128261174   Sample    C    T        0      0        2 
   1  chr1_128265942     AAsi    A    G        0      0        2 
   1  chr1_128265942     AKia    A    G        0      0        2 
   1  chr1_128265942     AOna    A    G        0      0        2 
   1  chr1_128265942     ASom    A    G        0      0        2 
   1  chr1_128265942     HCab    A    G        1      2        2 
   1  chr1_128265942     HPrz    A    G        1      2        2 
   1  chr1_128265942     ZBoe    A    G        0      0        2 
   1  chr1_128265942     ZGre    A    G        0      0        2 
   1  chr1_128265942     ZHar    A    G        0      0        2 
   1  chr1_128265942   Sample    A    G        1      2        2 
   1  chr1_128276732     AAsi    T    C        0      0        2 
   1  chr1_128276732     AKia    T    C        0      0        2 
   1  chr1_128276732     AOna    T    C        0      0        2 
   1  chr1_128276732     ASom    T    C        0      0        2 
   1  chr1_128276732     HCab    T    C        0      0        2 
   1  chr1_128276732     HPrz    T    C        0      0        2 
   1  chr1_128276732     ZBoe    T    C        0      0        2 
   1  chr1_128276732     ZGre    T    C        1      2        2 
   1  chr1_128276732     ZHar    T    C        0      0        2 
   1  chr1_128276732   Sample    T    C        0      0        2 
   1  chr1_128290534     AAsi    T    C        0      0        2 
   1  chr1_128290534     AKia    T    C        0      0        2 
   1  chr1_128290534     AOna    T    C        0      0        2 
   1  chr1_128290534     ASom    T    C        0      0        2 
   1  chr1_128290534     HCab    T    C        0      0        2 
   1  chr1_128290534     HPrz    T    C      0.5      1        2 
   1  chr1_128290534     ZBoe    T    C        0      0        2 
   1  chr1_128290534     ZGre    T    C        0      0        2 
   1  chr1_128290534     ZHar    T    C        0      0        2 
   1  chr1_128290534   Sample    T    C        0      0        2 
   1  chr1_128299882     AAsi    G    A        0      0        2 
   1  chr1_128299882     AKia    G    A        0      0        2 
   1  chr1_128299882     AOna    G    A        0      0        2 
   1  chr1_128299882     ASom    G    A        0      0        2 
   1  chr1_128299882     HCab    G    A        1      2        2 
   1  chr1_128299882     HPrz    G    A        1      2        2 
   1  chr1_128299882     ZBoe    G    A        0      0        2 
   1  chr1_128299882     ZGre    G    A        0      0        2 
   1  chr1_128299882     ZHar    G    A        0      0        2 
   1  chr1_128299882   Sample    G    A        1      2        2 
   1  chr1_128310293     AAsi    T    C        0      0        2 
   1  chr1_128310293     AKia    T    C        0      0        2 
   1  chr1_128310293     AOna    T    C        0      0        2 
   1  chr1_128310293     ASom    T    C        0      0        2 
   1  chr1_128310293     HCab    T    C        1      2        2 
   1  chr1_128310293     HPrz    T    C        1      2        2 
   1  chr1_128310293     ZBoe    T    C        0      0        2 
   1  chr1_128310293     ZGre    T    C        0      0        2 
   1  chr1_128310293     ZHar    T    C        0      0        2 
   1  chr1_128310293   Sample    T    C        1      2        2 
   1  chr1_128310534     AAsi    T    C        0      0        2 
   1  chr1_128310534     AKia    T    C        0      0        2 
   1  chr1_128310534     AOna    T    C        0      0        2 
   1  chr1_128310534     ASom    T    C        0      0        2 
   1  chr1_128310534     HCab    T    C        0      0        2 
   1  chr1_128310534     HPrz    T    C        0      0        2 
   1  chr1_128310534     ZBoe    T    C        1      2        2 
   1  chr1_128310534     ZGre    T    C        0      0        2 
   1  chr1_128310534     ZHar    T    C        0      0        2 
   1  chr1_128310534   Sample    T    C        1      2        2 
   1  chr1_128318329     AAsi    G    C        0      0        2 
   1  chr1_128318329     AKia    G    C        1      2        2 
   1  chr1_128318329     AOna    G    C      0.5      1        2 
   1  chr1_128318329     ASom    G    C        0      0        2 
   1  chr1_128318329     HCab    G    C        0      0        2 
   1  chr1_128318329     HPrz    G    C        0      0        2 
   1  chr1_128318329     ZBoe    G    C        0      0        2 
   1  chr1_128318329     ZGre    G    C        0      0        2 
   1  chr1_128318329     ZHar    G    C        0      0        2 
   1  chr1_128318329   Sample    G    C        0      0        2 
   1  chr1_128319530     AAsi    C    T        0      0        2 
   1  chr1_128319530     AKia    C    T        0      0        2 
   1  chr1_128319530     AOna    C    T        0      0        2 
   1  chr1_128319530     ASom    C    T        0      0        2 
   1  chr1_128319530     HCab    C    T        1      2        2 
   1  chr1_128319530     HPrz    C    T        1      2        2 
   1  chr1_128319530     ZBoe    C    T        0      0        2 
   1  chr1_128319530     ZGre    C    T        0      0        2 
   1  chr1_128319530     ZHar    C    T        0      0        2 
   1  chr1_128319530   Sample    C    T        1      2        2 
   1  chr1_128321210     AAsi    C    G        0      0        2 
   1  chr1_128321210     AKia    C    G      0.5      1        2 
   1  chr1_128321210     AOna    C    G        0      0        2 
   1  chr1_128321210     ASom    C    G        0      0        2 
   1  chr1_128321210     HCab    C    G        0      0        2 
   1  chr1_128321210     HPrz    C    G        0      0        2 
   1  chr1_128321210     ZBoe    C    G        0      0        2 
   1  chr1_128321210     ZGre    C    G        0      0        2 
   1  chr1_128321210     ZHar    C    G        0      0        2 
   1  chr1_128321210   Sample    C    G        0      0        2 
   1  chr1_128322021     AAsi    G    A        0      0        2 
   1  chr1_128322021     AKia    G    A        0      0        2 
   1  chr1_128322021     AOna    G    A        0      0        2 
   1  chr1_128322021     ASom    G    A        0      0        2 
   1  chr1_128322021     HCab    G    A        1      2        2 
   1  chr1_128322021     HPrz    G    A        1      2        2 
   1  chr1_128322021     ZBoe    G    A        0      0        2 
   1  chr1_128322021     ZGre    G    A        0      0        2 
   1  chr1_128322021     ZHar    G    A        0      0        2 
   1  chr1_128322021   Sample    G    A        1      2        2 
   1  chr1_128324489     AAsi    G    C        1      2        2 
   1  chr1_128324489     AKia    G    C        0      0        2 
   1  chr1_128324489     AOna    G    C        0      0        2 
   1  chr1_128324489     ASom    G    C        1      2        2 
   1  chr1_128324489     HCab    G    C        0      0        2 
   1  chr1_128324489     HPrz    G    C        0      0        2 
   1  chr1_128324489     ZBoe    G    C        0      0        2 
   1  chr1_128324489     ZGre    G    C        0      0        2 
   1  chr1_128324489     ZHar    G    C        0      0        2 
   1  chr1_128324489   Sample    G    C        0      0        2 
   1  chr1_128327567     AAsi    C    T        0      0        2 
   1  chr1_128327567     AKia    C    T        0      0        2 
   1  chr1_128327567     AOna    C    T        0      0        2 
   1  chr1_128327567     ASom    C    T        0      0        2 
   1  chr1_128327567     HCab    C    T        1      2        2 
   1  chr1_128327567     HPrz    C    T        1      2        2 
   1  chr1_128327567     ZBoe    C    T        0      0        2 
   1  chr1_128327567     ZGre    C    T        0      0        2 
   1  chr1_128327567     ZHar    C    T        0      0        2 
   1  chr1_128327567   Sample    C    T        1      2        2 
   1  chr1_128334115     AAsi    C    T        0      0        2 
   1  chr1_128334115     AKia    C    T        0      0        2 
   1  chr1_128334115     AOna    C    T        0      0        2 
   1  chr1_128334115     ASom    C    T        0      0        2 
   1  chr1_128334115     HCab    C    T        1      2        2 
   1  chr1_128334115     HPrz    C    T        1      2        2 
   1  chr1_128334115     ZBoe    C    T        0      0        2 
   1  chr1_128334115     ZGre    C    T        0      0        2 
   1  chr1_128334115     ZHar    C    T        0      0        2 
   1  chr1_128334115   Sample    C    T        1      2        2 
   1  chr1_128335955     AAsi    C    T        0      0        2 
   1  chr1_128335955     AKia    C    T        0      0        2 
   1  chr1_128335955     AOna    C    T        0      0        2 
   1  chr1_128335955     ASom    C    T        0      0        2 
   1  chr1_128335955     HCab    C    T        1      2        2 
   1  chr1_128335955     HPrz    C    T        1      2        2 
   1  chr1_128335955     ZBoe    C    T        0      0        2 
   1  chr1_128335955     ZGre    C    T        0      0        2 
   1  chr1_128335955     ZHar    C    T        0      0        2 
   1  chr1_128335955   Sample    C    T        1      2        2 
   1  chr1_128341691     AAsi    T    G        0      0        2 
   1  chr1_128341691     AKia    T    G        0      0        2 
   1  chr1_128341691     AOna    T    G        0      0        2 
   1  chr1_128341691     ASom    T    G        0      0        2 
   1  chr1_128341691     HCab    T    G        1      2        2 
   1  chr1_128341691     HPrz    T    G        1      2        2 
   1  chr1_128341691     ZBoe    T    G        0      0        2 
   1  chr1_128341691     ZGre    T    G        0      0        2 
   1  chr1_128341691     ZHar    T    G        0      0        2 
   1  chr1_128341691   Sample    T    G        1      2        2 
   1  chr1_128345927     AAsi    T    C        0      0        2 
   1  chr1_128345927     AKia    T    C        0      0        2 
   1  chr1_128345927     AOna    T    C        0      0        2 
   1  chr1_128345927     ASom    T    C        0      0        2 
   1  chr1_128345927     HCab    T    C        0      0        2 
   1  chr1_128345927     HPrz    T    C        0      0        2 
   1  chr1_128345927     ZBoe    T    C        0      0        2 
   1  chr1_128345927     ZGre    T    C        1      2        2 
   1  chr1_128345927     ZHar    T    C        0      0        2 
   1  chr1_128345927   Sample    T    C        0      0        2 
   1  chr1_128354133     AAsi    A    G        0      0        2 
   1  chr1_128354133     AKia    A    G      0.5      1        2 
   1  chr1_128354133     AOna    A    G        0      0        2 
   1  chr1_128354133     ASom    A    G        0      0        2 
   1  chr1_128354133     HCab    A    G        0      0        2 
   1  chr1_128354133     HPrz    A    G        0      0        2 
   1  chr1_128354133     ZBoe    A    G        0      0        2 
   1  chr1_128354133     ZGre    A    G        0      0        2 
   1  chr1_128354133     ZHar    A    G        0      0        2 
   1  chr1_128354133   Sample    A    G        0      0        2 
   1  chr1_128375139     AAsi    G    A        0      0        2 
   1  chr1_128375139     AKia    G    A        0      0        2 
   1  chr1_128375139     AOna    G    A        0      0        2 
   1  chr1_128375139     ASom    G    A        0      0        2 
   1  chr1_128375139     HCab    G    A        0      0        2 
   1  chr1_128375139     HPrz    G    A        0      0        2 
   1  chr1_128375139     ZBoe    G    A        0      0        2 
   1  chr1_128375139     ZGre    G    A        1      2        2 
   1  chr1_128375139     ZHar    G    A        0      0        2 
   1  chr1_128375139   Sample    G    A        0      0        2 
   1  chr1_128377866     AAsi    A    G        0      0        2 
   1  chr1_128377866     AKia    A    G        0      0        2 
   1  chr1_128377866     AOna    A    G      0.5      1        2 
   1  chr1_128377866     ASom    A    G        0      0        2 
   1  chr1_128377866     HCab    A    G        0      0        2 
   1  chr1_128377866     HPrz    A    G        0      0        2 
   1  chr1_128377866     ZBoe    A    G        0      0        2 
   1  chr1_128377866     ZGre    A    G        0      0        2 
   1  chr1_128377866     ZHar    A    G        0      0        2 
   1  chr1_128377866   Sample    A    G        0      0        2 
   1  chr1_128389142     AAsi    T    C        0      0        2 
   1  chr1_128389142     AKia    T    C        1      2        2 
   1  chr1_128389142     AOna    T    C        1      2        2 
   1  chr1_128389142     ASom    T    C        0      0        2 
   1  chr1_128389142     HCab    T    C        0      0        2 
   1  chr1_128389142     HPrz    T    C        0      0        2 
   1  chr1_128389142     ZBoe    T    C        0      0        2 
   1  chr1_128389142     ZGre    T    C        0      0        2 
   1  chr1_128389142     ZHar    T    C        0      0        2 
   1  chr1_128389142   Sample    T    C        0      0        2 
   1  chr1_128403864     AAsi    G    C        0      0        2 
   1  chr1_128403864     AKia    G    C        0      0        2 
   1  chr1_128403864     AOna    G    C        0      0        2 
   1  chr1_128403864     ASom    G    C        0      0        2 
   1  chr1_128403864     HCab    G    C        0      0        2 
   1  chr1_128403864     HPrz    G    C        0      0        2 
   1  chr1_128403864     ZBoe    G    C      0.5      1        2 
   1  chr1_128403864     ZGre    G    C        1      2        2 
   1  chr1_128403864     ZHar    G    C        0      0        2 
   1  chr1_128403864   Sample    G    C        0      0        2 
   1  chr1_128410683     AAsi    C    G        0      0        2 
   1  chr1_128410683     AKia    C    G        0      0        2 
   1  chr1_128410683     AOna    C    G        0      0        2 
   1  chr1_128410683     ASom    C    G        1      2        2 
   1  chr1_128410683     HCab    C    G        0      0        2 
   1  chr1_128410683     HPrz    C    G        0      0        2 
   1  chr1_128410683     ZBoe    C    G        0      0        2 
   1  chr1_128410683     ZGre    C    G        0      0        2 
   1  chr1_128410683     ZHar    C    G        0      0        2 
   1  chr1_128410683   Sample    C    G        0      0        2 
   1  chr1_128422562     AAsi    G    T        0      0        2 
   1  chr1_128422562     AKia    G    T        0      0        2 
   1  chr1_128422562     AOna    G    T        0      0        2 
   1  chr1_128422562     ASom    G    T        0      0        2 
   1  chr1_128422562     HCab    G    T      0.5      1        2 
   1  chr1_128422562     HPrz    G    T        0      0        2 
   1  chr1_128422562     ZBoe    G    T        0      0        2 
   1  chr1_128422562     ZGre    G    T        0      0        2 
   1  chr1_128422562     ZHar    G    T        0      0        2 
   1  chr1_128422562   Sample    G    T        0      0        2 
   1  chr1_128436806     AAsi    C    G        0      0        2 
   1  chr1_128436806     AKia    C    G        0      0        2 
   1  chr1_128436806     AOna    C    G        0      0        2 
   1  chr1_128436806     ASom    C    G        0      0        2 
   1  chr1_128436806     HCab    C    G        0      0        2 
   1  chr1_128436806     HPrz    C    G        0      0        2 
   1  chr1_128436806     ZBoe    C    G      0.5      1        2 
   1  chr1_128436806     ZGre    C    G        0      0        2 
   1  chr1_128436806     ZHar    C    G        0      0        2 
   1  chr1_128436806   Sample    C    G        0      0        2 
   1  chr1_128462039     AAsi    A    G        0      0        2 
   1  chr1_128462039     AKia    A    G        0      0        2 
   1  chr1_128462039     AOna    A    G        0      0        2 
   1  chr1_128462039     ASom    A    G        0      0        2 
   1  chr1_128462039     HCab    A    G        1      2        2 
   1  chr1_128462039     HPrz    A    G        1      2        2 
   1  chr1_128462039     ZBoe    A    G        0      0        2 
   1  chr1_128462039     ZGre    A    G        0      0        2 
   1  chr1_128462039     ZHar    A    G        0      0        2 
   1  chr1_128462039   Sample    A    G        1      2        2 
   1  chr1_128463233     AAsi    T    C        0      0        2 
   1  chr1_128463233     AKia    T    C        0      0        2 
   1  chr1_128463233     AOna    T    C        0      0        2 
   1  chr1_128463233     ASom    T    C        0      0        2 
   1  chr1_128463233     HCab    T    C        0      0        2 
   1  chr1_128463233     HPrz    T    C        0      0        2 
   1  chr1_128463233     ZBoe    T    C        0      0        2 
   1  chr1_128463233     ZGre    T    C      0.5      1        2 
   1  chr1_128463233     ZHar    T    C        0      0        2 
   1  chr1_128463233   Sample    T    C        0      0        2 
   1  chr1_128482119     AAsi    C    G        0      0        2 
   1  chr1_128482119     AKia    C    G        0      0        2 
   1  chr1_128482119     AOna    C    G        0      0        2 
   1  chr1_128482119     ASom    C    G        0      0        2 
   1  chr1_128482119     HCab    C    G        1      2        2 
   1  chr1_128482119     HPrz    C    G        1      2        2 
   1  chr1_128482119     ZBoe    C    G        0      0        2 
   1  chr1_128482119     ZGre    C    G        0      0        2 
   1  chr1_128482119     ZHar    C    G        0      0        2 
   1  chr1_128482119   Sample    C    G        1      2        2 
   1  chr1_128487165     AAsi    A    G        0      0        2 
   1  chr1_128487165     AKia    A    G        0      0        2 
   1  chr1_128487165     AOna    A    G        0      0        2 
   1  chr1_128487165     ASom    A    G        0      0        2 
   1  chr1_128487165     HCab    A    G      0.5      1        2 
   1  chr1_128487165     HPrz    A    G        0      0        2 
   1  chr1_128487165     ZBoe    A    G        0      0        2 
   1  chr1_128487165     ZGre    A    G        0      0        2 
   1  chr1_128487165     ZHar    A    G        0      0        2 
   1  chr1_128487165   Sample    A    G        0      0        2 
   1  chr1_128492297     AAsi    C    G        0      0        2 
   1  chr1_128492297     AKia    C    G        0      0        2 
   1  chr1_128492297     AOna    C    G        0      0        2 
   1  chr1_128492297     ASom    C    G        0      0        2 
   1  chr1_128492297     HCab    C    G        0      0        2 
   1  chr1_128492297     HPrz    C    G        0      0        2 
   1  chr1_128492297     ZBoe    C    G        1      2        2 
   1  chr1_128492297     ZGre    C    G        0      0        2 
   1  chr1_128492297     ZHar    C    G        0      0        2 
   1  chr1_128492297   Sample    C    G        0      0        2 
   1  chr1_128502276     AAsi    T    C        0      0        2 
   1  chr1_128502276     AKia    T    C        0      0        2 
   1  chr1_128502276     AOna    T    C        0      0        2 
   1  chr1_128502276     ASom    T    C        0      0        2 
   1  chr1_128502276     HCab    T    C        1      2        2 
   1  chr1_128502276     HPrz    T    C      0.5      1        2 
   1  chr1_128502276     ZBoe    T    C        0      0        2 
   1  chr1_128502276     ZGre    T    C        0      0        2 
   1  chr1_128502276     ZHar    T    C        0      0        2 
   1  chr1_128502276   Sample    T    C        0      0        2 
   1  chr1_128507448     AAsi    A    G        0      0        2 
   1  chr1_128507448     AKia    A    G        0      0        2 
   1  chr1_128507448     AOna    A    G        0      0        2 
   1  chr1_128507448     ASom    A    G        0      0        2 
   1  chr1_128507448     HCab    A    G        0      0        2 
   1  chr1_128507448     HPrz    A    G        0      0        2 
   1  chr1_128507448     ZBoe    A    G        1      2        2 
   1  chr1_128507448     ZGre    A    G        0      0        2 
   1  chr1_128507448     ZHar    A    G        0      0        2 
   1  chr1_128507448   Sample    A    G        0      0        2 
   1  chr1_128528412     AAsi    T    C        0      0        2 
   1  chr1_128528412     AKia    T    C        0      0        2 
   1  chr1_128528412     AOna    T    C        0      0        2 
   1  chr1_128528412     ASom    T    C        0      0        2 
   1  chr1_128528412     HCab    T    C        0      0        2 
   1  chr1_128528412     HPrz    T    C        0      0        2 
   1  chr1_128528412     ZBoe    T    C        0      0        2 
   1  chr1_128528412     ZGre    T    C      0.5      1        2 
   1  chr1_128528412     ZHar    T    C        0      0        2 
   1  chr1_128528412   Sample    T    C        0      0        2 
   1  chr1_128535905     AAsi    T    C      0.5      1        2 
   1  chr1_128535905     AKia    T    C        0      0        2 
   1  chr1_128535905     AOna    T    C        0      0        2 
   1  chr1_128535905     ASom    T    C        0      0        2 
   1  chr1_128535905     HCab    T    C        0      0        2 
   1  chr1_128535905     HPrz    T    C        0      0        2 
   1  chr1_128535905     ZBoe    T    C        0      0        2 
   1  chr1_128535905     ZGre    T    C        0      0        2 
   1  chr1_128535905     ZHar    T    C        0      0        2 
   1  chr1_128535905   Sample    T    C        0      0        2 
   1  chr1_128537920     AAsi    T    C        1      2        2 
   1  chr1_128537920     AKia    T    C        0      0        2 
   1  chr1_128537920     AOna    T    C        0      0        2 
   1  chr1_128537920     ASom    T    C        1      2        2 
   1  chr1_128537920     HCab    T    C        0      0        2 
   1  chr1_128537920     HPrz    T    C        0      0        2 
   1  chr1_128537920     ZBoe    T    C        0      0        2 
   1  chr1_128537920     ZGre    T    C        0      0        2 
   1  chr1_128537920     ZHar    T    C        0      0        2 
   1  chr1_128537920   Sample    T    C        0      0        2 
   1  chr1_128538453     AAsi    G    A        0      0        2 
   1  chr1_128538453     AKia    G    A        0      0        2 
   1  chr1_128538453     AOna    G    A        0      0        2 
   1  chr1_128538453     ASom    G    A        0      0        2 
   1  chr1_128538453     HCab    G    A        0      0        2 
   1  chr1_128538453     HPrz    G    A        0      0        2 
   1  chr1_128538453     ZBoe    G    A        0      0        2 
   1  chr1_128538453     ZGre    G    A        1      2        2 
   1  chr1_128538453     ZHar    G    A        0      0        2 
   1  chr1_128538453   Sample    G    A        0      0        2 
   1  chr1_128543045     AAsi    A    G        0      0        2 
   1  chr1_128543045     AKia    A    G        0      0        2 
   1  chr1_128543045     AOna    A    G        0      0        2 
   1  chr1_128543045     ASom    A    G        0      0        2 
   1  chr1_128543045     HCab    A    G        1      2        2 
   1  chr1_128543045     HPrz    A    G        1      2        2 
   1  chr1_128543045     ZBoe    A    G        0      0        2 
   1  chr1_128543045     ZGre    A    G        0      0        2 
   1  chr1_128543045     ZHar    A    G        0      0        2 
   1  chr1_128543045   Sample    A    G        1      2        2 
   1  chr1_128549575     AAsi    G    A        0      0        2 
   1  chr1_128549575     AKia    G    A        0      0        2 
   1  chr1_128549575     AOna    G    A        0      0        2 
   1  chr1_128549575     ASom    G    A        0      0        2 
   1  chr1_128549575     HCab    G    A        1      2        2 
   1  chr1_128549575     HPrz    G    A        1      2        2 
   1  chr1_128549575     ZBoe    G    A        0      0        2 
   1  chr1_128549575     ZGre    G    A        0      0        2 
   1  chr1_128549575     ZHar    G    A        0      0        2 
   1  chr1_128549575   Sample    G    A        1      2        2 
   1  chr1_128551260     AAsi    G    A        0      0        2 
   1  chr1_128551260     AKia    G    A        0      0        2 
   1  chr1_128551260     AOna    G    A        0      0        2 
   1  chr1_128551260     ASom    G    A        0      0        2 
   1  chr1_128551260     HCab    G    A        1      2        2 
   1  chr1_128551260     HPrz    G    A        1      2        2 
   1  chr1_128551260     ZBoe    G    A        0      0        2 
   1  chr1_128551260     ZGre    G    A        0      0        2 
   1  chr1_128551260     ZHar    G    A        0      0        2 
   1  chr1_128551260   Sample    G    A        1      2        2 
   1  chr1_128553407     AAsi    G    A      0.5      1        2 
   1  chr1_128553407     AKia    G    A        0      0        2 
   1  chr1_128553407     AOna    G    A        0      0        2 
   1  chr1_128553407     ASom    G    A        0      0        2 
   1  chr1_128553407     HCab    G    A        0      0        2 
   1  chr1_128553407     HPrz    G    A        0      0        2 
   1  chr1_128553407     ZBoe    G    A        0      0        2 
   1  chr1_128553407     ZGre    G    A        0      0        2 
   1  chr1_128553407     ZHar    G    A        0      0        2 
   1  chr1_128553407   Sample    G    A        0      0        2 
   1  chr1_128566033     AAsi    C    T        0      0        2 
   1  chr1_128566033     AKia    C    T        0      0        2 
   1  chr1_128566033     AOna    C    T        0      0        2 
   1  chr1_128566033     ASom    C    T        0      0        2 
   1  chr1_128566033     HCab    C    T        0      0        2 
   1  chr1_128566033     HPrz    C    T      0.5      1        2 
   1  chr1_128566033     ZBoe    C    T        0      0        2 
   1  chr1_128566033     ZGre    C    T        0      0        2 
   1  chr1_128566033     ZHar    C    T        0      0        2 
   1  chr1_128566033   Sample    C    T        0      0        2 
   1  chr1_128569527     AAsi    A    C        0      0        2 
   1  chr1_128569527     AKia    A    C        0      0        2 
   1  chr1_128569527     AOna    A    C        0      0        2 
   1  chr1_128569527     ASom    A    C        0      0        2 
   1  chr1_128569527     HCab    A    C        1      2        2 
   1  chr1_128569527     HPrz    A    C        1      2        2 
   1  chr1_128569527     ZBoe    A    C        0      0        2 
   1  chr1_128569527     ZGre    A    C        0      0        2 
   1  chr1_128569527     ZHar    A    C        0      0        2 
   1  chr1_128569527   Sample    A    C        1      2        2 
   1  chr1_128576209     AAsi    A    T        0      0        2 
   1  chr1_128576209     AKia    A    T        0      0        2 
   1  chr1_128576209     AOna    A    T        0      0        2 
   1  chr1_128576209     ASom    A    T        0      0        2 
   1  chr1_128576209     HCab    A    T        1      2        2 
   1  chr1_128576209     HPrz    A    T        1      2        2 
   1  chr1_128576209     ZBoe    A    T        0      0        2 
   1  chr1_128576209     ZGre    A    T        0      0        2 
   1  chr1_128576209     ZHar    A    T        0      0        2 
   1  chr1_128576209   Sample    A    T        1      2        2 
   1  chr1_128580224     AAsi    A    T        0      0        2 
   1  chr1_128580224     AKia    A    T        0      0        2 
   1  chr1_128580224     AOna    A    T        0      0        2 
   1  chr1_128580224     ASom    A    T        0      0        2 
   1  chr1_128580224     HCab    A    T        0      0        2 
   1  chr1_128580224     HPrz    A    T        0      0        2 
   1  chr1_128580224     ZBoe    A    T      0.5      1        2 
   1  chr1_128580224     ZGre    A    T        0      0        2 
   1  chr1_128580224     ZHar    A    T        0      0        2 
   1  chr1_128580224   Sample    A    T        0      0        2 
   1  chr1_128581656     AAsi    G    A        0      0        2 
   1  chr1_128581656     AKia    G    A        0      0        2 
   1  chr1_128581656     AOna    G    A        0      0        2 
   1  chr1_128581656     ASom    G    A        0      0        2 
   1  chr1_128581656     HCab    G    A        0      0        2 
   1  chr1_128581656     HPrz    G    A        0      0        2 
   1  chr1_128581656     ZBoe    G    A        0      0        2 
   1  chr1_128581656     ZGre    G    A        0      0        2 
   1  chr1_128581656     ZHar    G    A        1      2        2 
   1  chr1_128581656   Sample    G    A        0      0        2 
   1  chr1_128581898     AAsi    C    T        0      0        2 
   1  chr1_128581898     AKia    C    T        0      0        2 
   1  chr1_128581898     AOna    C    T        0      0        2 
   1  chr1_128581898     ASom    C    T        0      0        2 
   1  chr1_128581898     HCab    C    T        0      0        2 
   1  chr1_128581898     HPrz    C    T        0      0        2 
   1  chr1_128581898     ZBoe    C    T      0.5      1        2 
   1  chr1_128581898     ZGre    C    T        0      0        2 
   1  chr1_128581898     ZHar    C    T        0      0        2 
   1  chr1_128581898   Sample    C    T        0      0        2 
   1  chr1_128583174     AAsi    T    C        0      0        2 
   1  chr1_128583174     AKia    T    C        0      0        2 
   1  chr1_128583174     AOna    T    C      0.5      1        2 
   1  chr1_128583174     ASom    T    C        0      0        2 
   1  chr1_128583174     HCab    T    C        0      0        2 
   1  chr1_128583174     HPrz    T    C        0      0        2 
   1  chr1_128583174     ZBoe    T    C        0      0        2 
   1  chr1_128583174     ZGre    T    C        0      0        2 
   1  chr1_128583174     ZHar    T    C        0      0        2 
   1  chr1_128583174   Sample    T    C        0      0        2 
   1  chr1_128584322     AAsi    G    A        0      0        2 
   1  chr1_128584322     AKia    G    A        0      0        2 
   1  chr1_128584322     AOna    G    A        0      0        2 
   1  chr1_128584322     ASom    G    A        0      0        2 
   1  chr1_128584322     HCab    G    A        0      0        2 
   1  chr1_128584322     HPrz    G    A        0      0        2 
   1  chr1_128584322     ZBoe    G    A      0.5      1        2 
   1  chr1_128584322     ZGre    G    A        0      0        2 
   1  chr1_128584322     ZHar    G    A        0      0        2 
   1  chr1_128584322   Sample    G    A        0      0        2 
   1  chr1_128585502     AAsi    T    C        0      0        2 
   1  chr1_128585502     AKia    T    C        0      0        2 
   1  chr1_128585502     AOna    T    C        0      0        2 
   1  chr1_128585502     ASom    T    C        0      0        2 
   1  chr1_128585502     HCab    T    C        1      2        2 
   1  chr1_128585502     HPrz    T    C        1      2        2 
   1  chr1_128585502     ZBoe    T    C        0      0        2 
   1  chr1_128585502     ZGre    T    C        0      0        2 
   1  chr1_128585502     ZHar    T    C        0      0        2 
   1  chr1_128585502   Sample    T    C        1      2        2 
   1  chr1_128585570     AAsi    A    G        0      0        2 
   1  chr1_128585570     AKia    A    G        0      0        2 
   1  chr1_128585570     AOna    A    G        0      0        2 
   1  chr1_128585570     ASom    A    G        0      0        2 
   1  chr1_128585570     HCab    A    G        0      0        2 
   1  chr1_128585570     HPrz    A    G        0      0        2 
   1  chr1_128585570     ZBoe    A    G        0      0        2 
   1  chr1_128585570     ZGre    A    G        0      0        2 
   1  chr1_128585570     ZHar    A    G        1      2        2 
   1  chr1_128585570   Sample    A    G        0      0        2 
   1  chr1_128591078     AAsi    G    C        0      0        2 
   1  chr1_128591078     AKia    G    C        0      0        2 
   1  chr1_128591078     AOna    G    C        0      0        2 
   1  chr1_128591078     ASom    G    C        0      0        2 
   1  chr1_128591078     HCab    G    C        1      2        2 
   1  chr1_128591078     HPrz    G    C        1      2        2 
   1  chr1_128591078     ZBoe    G    C        0      0        2 
   1  chr1_128591078     ZGre    G    C        0      0        2 
   1  chr1_128591078     ZHar    G    C        0      0        2 
   1  chr1_128591078   Sample    G    C        1      2        2 
   1  chr1_128604368     AAsi    A    T        0      0        2 
   1  chr1_128604368     AKia    A    T        0      0        2 
   1  chr1_128604368     AOna    A    T        0      0        2 
   1  chr1_128604368     ASom    A    T        0      0        2 
   1  chr1_128604368     HCab    A    T        0      0        2 
   1  chr1_128604368     HPrz    A    T        0      0        2 
   1  chr1_128604368     ZBoe    A    T      0.5      1        2 
   1  chr1_128604368     ZGre    A    T        0      0        2 
   1  chr1_128604368     ZHar    A    T        0      0        2 
   1  chr1_128604368   Sample    A    T        0      0        2 
   1  chr1_128618766     AAsi    A    G        0      0        2 
   1  chr1_128618766     AKia    A    G        0      0        2 
   1  chr1_128618766     AOna    A    G        0      0        2 
   1  chr1_128618766     ASom    A    G        0      0        2 
   1  chr1_128618766     HCab    A    G        0      0        2 
   1  chr1_128618766     HPrz    A    G        0      0        2 
   1  chr1_128618766     ZBoe    A    G        1      2        2 
   1  chr1_128618766     ZGre    A    G        0      0        2 
   1  chr1_128618766     ZHar    A    G        1      2        2 
   1  chr1_128618766   Sample    A    G        0      0        2 
   1  chr1_128634647     AAsi    A    G        0      0        2 
   1  chr1_128634647     AKia    A    G        0      0        2 
   1  chr1_128634647     AOna    A    G        0      0        2 
   1  chr1_128634647     ASom    A    G        0      0        2 
   1  chr1_128634647     HCab    A    G        1      2        2 
   1  chr1_128634647     HPrz    A    G        1      2        2 
   1  chr1_128634647     ZBoe    A    G        0      0        2 
   1  chr1_128634647     ZGre    A    G        0      0        2 
   1  chr1_128634647     ZHar    A    G        0      0        2 
   1  chr1_128634647   Sample    A    G        1      2        2 
   1  chr1_128635029     AAsi    C    T        1      2        2 
   1  chr1_128635029     AKia    C    T        1      2        2 
   1  chr1_128635029     AOna    C    T        1      2        2 
   1  chr1_128635029     ASom    C    T        1      2        2 
   1  chr1_128635029     HCab    C    T        0      0        2 
   1  chr1_128635029     HPrz    C    T        0      0        2 
   1  chr1_128635029     ZBoe    C    T        0      0        2 
   1  chr1_128635029     ZGre    C    T        0      0        2 
   1  chr1_128635029     ZHar    C    T        0      0        2 
   1  chr1_128635029   Sample    C    T        0      0        2 
   1  chr1_128646201     AAsi    G    C        0      0        2 
   1  chr1_128646201     AKia    G    C        0      0        2 
   1  chr1_128646201     AOna    G    C        0      0        2 
   1  chr1_128646201     ASom    G    C        0      0        2 
   1  chr1_128646201     HCab    G    C        1      2        2 
   1  chr1_128646201     HPrz    G    C        1      2        2 
   1  chr1_128646201     ZBoe    G    C        0      0        2 
   1  chr1_128646201     ZGre    G    C        0      0        2 
   1  chr1_128646201     ZHar    G    C        0      0        2 
   1  chr1_128646201   Sample    G    C        1      2        2 
   1  chr1_128649153     AAsi    A    G        0      0        2 
   1  chr1_128649153     AKia    A    G      0.5      1        2 
   1  chr1_128649153     AOna    A    G        0      0        2 
   1  chr1_128649153     ASom    A    G        0      0        2 
   1  chr1_128649153     HCab    A    G        0      0        2 
   1  chr1_128649153     HPrz    A    G        0      0        2 
   1  chr1_128649153     ZBoe    A    G        0      0        2 
   1  chr1_128649153     ZGre    A    G        0      0        2 
   1  chr1_128649153     ZHar    A    G        0      0        2 
   1  chr1_128649153   Sample    A    G        0      0        2 
   1  chr1_128652929     AAsi    T    C        0      0        2 
   1  chr1_128652929     AKia    T    C        0      0        2 
   1  chr1_128652929     AOna    T    C        0      0        2 
   1  chr1_128652929     ASom    T    C        0      0        2 
   1  chr1_128652929     HCab    T    C        1      2        2 
   1  chr1_128652929     HPrz    T    C        1      2        2 
   1  chr1_128652929     ZBoe    T    C        0      0        2 
   1  chr1_128652929     ZGre    T    C        0      0        2 
   1  chr1_128652929     ZHar    T    C        0      0        2 
   1  chr1_128652929   Sample    T    C        1      2        2 
   1  chr1_128667175     AAsi    T    C        1      2        2 
   1  chr1_128667175     AKia    T    C      0.5      1        2 
   1  chr1_128667175     AOna    T    C        1      2        2 
   1  chr1_128667175     ASom    T    C        1      2        2 
   1  chr1_128667175     HCab    T    C        0      0        2 
   1  chr1_128667175     HPrz    T    C        0      0        2 
   1  chr1_128667175     ZBoe    T    C        0      0        2 
   1  chr1_128667175     ZGre    T    C        0      0        2 
   1  chr1_128667175     ZHar    T    C        0      0        2 
   1  chr1_128667175   Sample    T    C        0      0        2 
   1  chr1_128669792     AAsi    T    A        0      0        2 
   1  chr1_128669792     AKia    T    A        0      0        2 
   1  chr1_128669792     AOna    T    A        0      0        2 
   1  chr1_128669792     ASom    T    A        0      0        2 
   1  chr1_128669792     HCab    T    A        0      0        2 
   1  chr1_128669792     HPrz    T    A        0      0        2 
   1  chr1_128669792     ZBoe    T    A        0      0        2 
   1  chr1_128669792     ZGre    T    A      0.5      1        2 
   1  chr1_128669792     ZHar    T    A        0      0        2 
   1  chr1_128669792   Sample    T    A        0      0        2 
   1  chr1_128687269     AAsi    C    G        0      0        2 
   1  chr1_128687269     AKia    C    G        0      0        2 
   1  chr1_128687269     AOna    C    G      0.5      1        2 
   1  chr1_128687269     ASom    C    G        0      0        2 
   1  chr1_128687269     HCab    C    G        0      0        2 
   1  chr1_128687269     HPrz    C    G        0      0        2 
   1  chr1_128687269     ZBoe    C    G        0      0        2 
   1  chr1_128687269     ZGre    C    G        0      0        2 
   1  chr1_128687269     ZHar    C    G        0      0        2 
   1  chr1_128687269   Sample    C    G        0      0        2 
   1  chr1_128689056     AAsi    T    C        0      0        2 
   1  chr1_128689056     AKia    T    C        0      0        2 
   1  chr1_128689056     AOna    T    C        0      0        2 
   1  chr1_128689056     ASom    T    C        0      0        2 
   1  chr1_128689056     HCab    T    C        1      2        2 
   1  chr1_128689056     HPrz    T    C        1      2        2 
   1  chr1_128689056     ZBoe    T    C        0      0        2 
   1  chr1_128689056     ZGre    T    C        0      0        2 
   1  chr1_128689056     ZHar    T    C        0      0        2 
   1  chr1_128689056   Sample    T    C        1      2        2 
   1  chr1_128689370     AAsi    A    C        0      0        2 
   1  chr1_128689370     AKia    A    C        0      0        2 
   1  chr1_128689370     AOna    A    C      0.5      1        2 
   1  chr1_128689370     ASom    A    C        0      0        2 
   1  chr1_128689370     HCab    A    C        0      0        2 
   1  chr1_128689370     HPrz    A    C        0      0        2 
   1  chr1_128689370     ZBoe    A    C        0      0        2 
   1  chr1_128689370     ZGre    A    C        0      0        2 
   1  chr1_128689370     ZHar    A    C        0      0        2 
   1  chr1_128689370   Sample    A    C        0      0        2 
   1  chr1_128699156     AAsi    A    G        0      0        2 
   1  chr1_128699156     AKia    A    G        0      0        2 
   1  chr1_128699156     AOna    A    G        0      0        2 
   1  chr1_128699156     ASom    A    G        0      0        2 
   1  chr1_128699156     HCab    A    G        1      2        2 
   1  chr1_128699156     HPrz    A    G        1      2        2 
   1  chr1_128699156     ZBoe    A    G        0      0        2 
   1  chr1_128699156     ZGre    A    G        0      0        2 
   1  chr1_128699156     ZHar    A    G        0      0        2 
   1  chr1_128699156   Sample    A    G        1      2        2 
   1  chr1_128701460     AAsi    A    T        0      0        2 
   1  chr1_128701460     AKia    A    T        0      0        2 
   1  chr1_128701460     AOna    A    T        0      0        2 
   1  chr1_128701460     ASom    A    T        0      0        2 
   1  chr1_128701460     HCab    A    T        1      2        2 
   1  chr1_128701460     HPrz    A    T        1      2        2 
   1  chr1_128701460     ZBoe    A    T        0      0        2 
   1  chr1_128701460     ZGre    A    T        0      0        2 
   1  chr1_128701460     ZHar    A    T        0      0        2 
   1  chr1_128701460   Sample    A    T        1      2        2 
   1  chr1_128705797     AAsi    T    G        0      0        2 
   1  chr1_128705797     AKia    T    G        0      0        2 
   1  chr1_128705797     AOna    T    G        0      0        2 
   1  chr1_128705797     ASom    T    G        0      0        2 
   1  chr1_128705797     HCab    T    G        0      0        2 
   1  chr1_128705797     HPrz    T    G      0.5      1        2 
   1  chr1_128705797     ZBoe    T    G        0      0        2 
   1  chr1_128705797     ZGre    T    G        0      0        2 
   1  chr1_128705797     ZHar    T    G        0      0        2 
   1  chr1_128705797   Sample    T    G        0      0        2 
   1  chr1_128705943     AAsi    C    T        0      0        2 
   1  chr1_128705943     AKia    C    T        0      0        2 
   1  chr1_128705943     AOna    C    T      0.5      1        2 
   1  chr1_128705943     ASom    C    T        0      0        2 
   1  chr1_128705943     HCab    C    T        0      0        2 
   1  chr1_128705943     HPrz    C    T        0      0        2 
   1  chr1_128705943     ZBoe    C    T        0      0        2 
   1  chr1_128705943     ZGre    C    T        0      0        2 
   1  chr1_128705943     ZHar    C    T        0      0        2 
   1  chr1_128705943   Sample    C    T        0      0        2 
   1  chr1_128711015     AAsi    T    C        0      0        2 
   1  chr1_128711015     AKia    T    C        0      0        2 
   1  chr1_128711015     AOna    T    C        0      0        2 
   1  chr1_128711015     ASom    T    C        0      0        2 
   1  chr1_128711015     HCab    T    C        0      0        2 
   1  chr1_128711015     HPrz    T    C      0.5      1        2 
   1  chr1_128711015     ZBoe    T    C        0      0        2 
   1  chr1_128711015     ZGre    T    C        0      0        2 
   1  chr1_128711015     ZHar    T    C        0      0        2 
   1  chr1_128711015   Sample    T    C        0      0        2 
   1  chr1_128711319     AAsi    G    A        0      0        2 
   1  chr1_128711319     AKia    G    A        0      0        2 
   1  chr1_128711319     AOna    G    A        0      0        2 
   1  chr1_128711319     ASom    G    A        0      0        2 
   1  chr1_128711319     HCab    G    A        0      0        2 
   1  chr1_128711319     HPrz    G    A        0      0        2 
   1  chr1_128711319     ZBoe    G    A        1      2        2 
   1  chr1_128711319     ZGre    G    A        1      2        2 
   1  chr1_128711319     ZHar    G    A        1      2        2 
   1  chr1_128711319   Sample    G    A        0      0        2 
   1  chr1_128713428     AAsi    G    A        0      0        2 
   1  chr1_128713428     AKia    G    A        0      0        2 
   1  chr1_128713428     AOna    G    A        0      0        2 
   1  chr1_128713428     ASom    G    A        0      0        2 
   1  chr1_128713428     HCab    G    A        0      0        2 
   1  chr1_128713428     HPrz    G    A        0      0        2 
   1  chr1_128713428     ZBoe    G    A        1      2        2 
   1  chr1_128713428     ZGre    G    A        1      2        2 
   1  chr1_128713428     ZHar    G    A        1      2        2 
   1  chr1_128713428   Sample    G    A        0      0        2 
   1  chr1_128715421     AAsi    G    A        0      0        2 
   1  chr1_128715421     AKia    G    A      0.5      1        2 
   1  chr1_128715421     AOna    G    A        1      2        2 
   1  chr1_128715421     ASom    G    A        0      0        2 
   1  chr1_128715421     HCab    G    A        0      0        2 
   1  chr1_128715421     HPrz    G    A        0      0        2 
   1  chr1_128715421     ZBoe    G    A        0      0        2 
   1  chr1_128715421     ZGre    G    A        0      0        2 
   1  chr1_128715421     ZHar    G    A        0      0        2 
   1  chr1_128715421   Sample    G    A        0      0        2 
   1  chr1_128719591     AAsi    T    G        0      0        2 
   1  chr1_128719591     AKia    T    G        0      0        2 
   1  chr1_128719591     AOna    T    G        0      0        2 
   1  chr1_128719591     ASom    T    G        0      0        2 
   1  chr1_128719591     HCab    T    G        0      0        2 
   1  chr1_128719591     HPrz    T    G        0      0        2 
   1  chr1_128719591     ZBoe    T    G      0.5      1        2 
   1  chr1_128719591     ZGre    T    G        0      0        2 
   1  chr1_128719591     ZHar    T    G        0      0        2 
   1  chr1_128719591   Sample    T    G        0      0        2 
   1  chr1_128721072     AAsi    T    C        0      0        2 
   1  chr1_128721072     AKia    T    C        0      0        2 
   1  chr1_128721072     AOna    T    C        0      0        2 
   1  chr1_128721072     ASom    T    C        0      0        2 
   1  chr1_128721072     HCab    T    C        0      0        2 
   1  chr1_128721072     HPrz    T    C      0.5      1        2 
   1  chr1_128721072     ZBoe    T    C        0      0        2 
   1  chr1_128721072     ZGre    T    C        0      0        2 
   1  chr1_128721072     ZHar    T    C        0      0        2 
   1  chr1_128721072   Sample    T    C        0      0        2 
   1  chr1_128724305     AAsi    G    A        0      0        2 
   1  chr1_128724305     AKia    G    A        0      0        2 
   1  chr1_128724305     AOna    G    A        0      0        2 
   1  chr1_128724305     ASom    G    A        0      0        2 
   1  chr1_128724305     HCab    G    A      0.5      1        2 
   1  chr1_128724305     HPrz    G    A      0.5      1        2 
   1  chr1_128724305     ZBoe    G    A        0      0        2 
   1  chr1_128724305     ZGre    G    A        0      0        2 
   1  chr1_128724305     ZHar    G    A        0      0        2 
   1  chr1_128724305   Sample    G    A        0      0        2 
   1  chr1_128726462     AAsi    A    G        0      0        2 
   1  chr1_128726462     AKia    A    G        0      0        2 
   1  chr1_128726462     AOna    A    G        0      0        2 
   1  chr1_128726462     ASom    A    G        0      0        2 
   1  chr1_128726462     HCab    A    G        1      2        2 
   1  chr1_128726462     HPrz    A    G        1      2        2 
   1  chr1_128726462     ZBoe    A    G        0      0        2 
   1  chr1_128726462     ZGre    A    G      0.5      1        2 
   1  chr1_128726462     ZHar    A    G        0      0        2 
   1  chr1_128726462   Sample    A    G        1      2        2 
   1  chr1_128746101     AAsi    A    G        0      0        2 
   1  chr1_128746101     AKia    A    G      0.5      1        2 
   1  chr1_128746101     AOna    A    G        0      0        2 
   1  chr1_128746101     ASom    A    G        0      0        2 
   1  chr1_128746101     HCab    A    G        0      0        2 
   1  chr1_128746101     HPrz    A    G        0      0        2 
   1  chr1_128746101     ZBoe    A    G        0      0        2 
   1  chr1_128746101     ZGre    A    G        0      0        2 
   1  chr1_128746101     ZHar    A    G        0      0        2 
   1  chr1_128746101   Sample    A    G        0      0        2 
   1  chr1_128748345     AAsi    A    G        0      0        2 
   1  chr1_128748345     AKia    A    G        0      0        2 
   1  chr1_128748345     AOna    A    G        0      0        2 
   1  chr1_128748345     ASom    A    G        0      0        2 
   1  chr1_128748345     HCab    A    G        0      0        2 
   1  chr1_128748345     HPrz    A    G        0      0        2 
   1  chr1_128748345     ZBoe    A    G      0.5      1        2 
   1  chr1_128748345     ZGre    A    G        0      0        2 
   1  chr1_128748345     ZHar    A    G        0      0        2 
   1  chr1_128748345   Sample    A    G        0      0        2 
   1  chr1_128749805     AAsi    C    T        0      0        2 
   1  chr1_128749805     AKia    C    T        0      0        2 
   1  chr1_128749805     AOna    C    T        0      0        2 
   1  chr1_128749805     ASom    C    T        0      0        2 
   1  chr1_128749805     HCab    C    T        1      2        2 
   1  chr1_128749805     HPrz    C    T        1      2        2 
   1  chr1_128749805     ZBoe    C    T        0      0        2 
   1  chr1_128749805     ZGre    C    T        0      0        2 
   1  chr1_128749805     ZHar    C    T        0      0        2 
   1  chr1_128749805   Sample    C    T        1      2        2 
   1  chr1_128751643     AAsi    A    T        0      0        2 
   1  chr1_128751643     AKia    A    T        0      0        2 
   1  chr1_128751643     AOna    A    T        0      0        2 
   1  chr1_128751643     ASom    A    T        0      0        2 
   1  chr1_128751643     HCab    A    T        0      0        2 
   1  chr1_128751643     HPrz    A    T      0.5      1        2 
   1  chr1_128751643     ZBoe    A    T        0      0        2 
   1  chr1_128751643     ZGre    A    T        0      0        2 
   1  chr1_128751643     ZHar    A    T        0      0        2 
   1  chr1_128751643   Sample    A    T        0      0        2 
   1  chr1_128754213     AAsi    C    T        0      0        2 
   1  chr1_128754213     AKia    C    T        1      2        2 
   1  chr1_128754213     AOna    C    T        0      0        2 
   1  chr1_128754213     ASom    C    T        0      0        2 
   1  chr1_128754213     HCab    C    T        0      0        2 
   1  chr1_128754213     HPrz    C    T        0      0        2 
   1  chr1_128754213     ZBoe    C    T        0      0        2 
   1  chr1_128754213     ZGre    C    T        0      0        2 
   1  chr1_128754213     ZHar    C    T        0      0        2 
   1  chr1_128754213   Sample    C    T        0      0        2 
   1  chr1_128756366     AAsi    A    G        1      2        2 
   1  chr1_128756366     AKia    A    G        0      0        2 
   1  chr1_128756366     AOna    A    G        0      0        2 
   1  chr1_128756366     ASom    A    G        1      2        2 
   1  chr1_128756366     HCab    A    G        0      0        2 
   1  chr1_128756366     HPrz    A    G        0      0        2 
   1  chr1_128756366     ZBoe    A    G        0      0        2 
   1  chr1_128756366     ZGre    A    G        0      0        2 
   1  chr1_128756366     ZHar    A    G        0      0        2 
   1  chr1_128756366   Sample    A    G        0      0        2 
   1  chr1_128757790     AAsi    T    C      0.5      1        2 
   1  chr1_128757790     AKia    T    C        0      0        2 
   1  chr1_128757790     AOna    T    C        0      0        2 
   1  chr1_128757790     ASom    T    C        0      0        2 
   1  chr1_128757790     HCab    T    C        0      0        2 
   1  chr1_128757790     HPrz    T    C        0      0        2 
   1  chr1_128757790     ZBoe    T    C        0      0        2 
   1  chr1_128757790     ZGre    T    C        0      0        2 
   1  chr1_128757790     ZHar    T    C        0      0        2 
   1  chr1_128757790   Sample    T    C        0      0        2 
   1  chr1_128759901     AAsi    G    A        0      0        2 
   1  chr1_128759901     AKia    G    A        1      2        2 
   1  chr1_128759901     AOna    G    A        0      0        2 
   1  chr1_128759901     ASom    G    A        0      0        2 
   1  chr1_128759901     HCab    G    A        0      0        2 
   1  chr1_128759901     HPrz    G    A        0      0        2 
   1  chr1_128759901     ZBoe    G    A        0      0        2 
   1  chr1_128759901     ZGre    G    A        0      0        2 
   1  chr1_128759901     ZHar    G    A        0      0        2 
   1  chr1_128759901   Sample    G    A        0      0        2 
   1  chr1_128771226     AAsi    T    C        0      0        2 
   1  chr1_128771226     AKia    T    C        0      0        2 
   1  chr1_128771226     AOna    T    C        0      0        2 
   1  chr1_128771226     ASom    T    C        0      0        2 
   1  chr1_128771226     HCab    T    C        0      0        2 
   1  chr1_128771226     HPrz    T    C        0      0        2 
   1  chr1_128771226     ZBoe    T    C      0.5      1        2 
   1  chr1_128771226     ZGre    T    C        0      0        2 
   1  chr1_128771226     ZHar    T    C        0      0        2 
   1  chr1_128771226   Sample    T    C        0      0        2 
   1  chr1_128773673     AAsi    T    C        0      0        2 
   1  chr1_128773673     AKia    T    C        1      2        2 
   1  chr1_128773673     AOna    T    C      0.5      1        2 
   1  chr1_128773673     ASom    T    C        0      0        2 
   1  chr1_128773673     HCab    T    C        0      0        2 
   1  chr1_128773673     HPrz    T    C        0      0        2 
   1  chr1_128773673     ZBoe    T    C        0      0        2 
   1  chr1_128773673     ZGre    T    C        0      0        2 
   1  chr1_128773673     ZHar    T    C        0      0        2 
   1  chr1_128773673   Sample    T    C        0      0        2 
   1  chr1_128776895     AAsi    C    A        0      0        2 
   1  chr1_128776895     AKia    C    A        0      0        2 
   1  chr1_128776895     AOna    C    A        0      0        2 
   1  chr1_128776895     ASom    C    A        0      0        2 
   1  chr1_128776895     HCab    C    A        0      0        2 
   1  chr1_128776895     HPrz    C    A        0      0        2 
   1  chr1_128776895     ZBoe    C    A        0      0        2 
   1  chr1_128776895     ZGre    C    A        0      0        2 
   1  chr1_128776895     ZHar    C    A        1      2        2 
   1  chr1_128776895   Sample    C    A        0      0        2 
   1  chr1_128777761     AAsi    T    C        0      0        2 
   1  chr1_128777761     AKia    T    C        0      0        2 
   1  chr1_128777761     AOna    T    C        0      0        2 
   1  chr1_128777761     ASom    T    C        0      0        2 
   1  chr1_128777761     HCab    T    C        0      0        2 
   1  chr1_128777761     HPrz    T    C        0      0        2 
   1  chr1_128777761     ZBoe    T    C        0      0        2 
   1  chr1_128777761     ZGre    T    C        1      2        2 
   1  chr1_128777761     ZHar    T    C        0      0        2 
   1  chr1_128777761   Sample    T    C        0      0        2 
   1  chr1_128783485     AAsi    T    C        0      0        2 
   1  chr1_128783485     AKia    T    C        0      0        2 
   1  chr1_128783485     AOna    T    C        0      0        2 
   1  chr1_128783485     ASom    T    C        0      0        2 
   1  chr1_128783485     HCab    T    C        1      2        2 
   1  chr1_128783485     HPrz    T    C        1      2        2 
   1  chr1_128783485     ZBoe    T    C        0      0        2 
   1  chr1_128783485     ZGre    T    C        0      0        2 
   1  chr1_128783485     ZHar    T    C        0      0        2 
   1  chr1_128783485   Sample    T    C        1      2        2 
   1  chr1_128784864     AAsi    C    G      0.5      1        2 
   1  chr1_128784864     AKia    C    G        0      0        2 
   1  chr1_128784864     AOna    C    G        0      0        2 
   1  chr1_128784864     ASom    C    G        0      0        2 
   1  chr1_128784864     HCab    C    G        0      0        2 
   1  chr1_128784864     HPrz    C    G        0      0        2 
   1  chr1_128784864     ZBoe    C    G        0      0        2 
   1  chr1_128784864     ZGre    C    G        0      0        2 
   1  chr1_128784864     ZHar    C    G        0      0        2 
   1  chr1_128784864   Sample    C    G        0      0        2 
   1  chr1_128790971     AAsi    C    A        0      0        2 
   1  chr1_128790971     AKia    C    A        0      0        2 
   1  chr1_128790971     AOna    C    A        0      0        2 
   1  chr1_128790971     ASom    C    A        0      0        2 
   1  chr1_128790971     HCab    C    A        0      0        2 
   1  chr1_128790971     HPrz    C    A        0      0        2 
   1  chr1_128790971     ZBoe    C    A        1      2        2 
   1  chr1_128790971     ZGre    C    A        0      0        2 
   1  chr1_128790971     ZHar    C    A        0      0        2 
   1  chr1_128790971   Sample    C    A        0      0        2 
   1  chr1_128791325     AAsi    G    C        0      0        2 
   1  chr1_128791325     AKia    G    C        0      0        2 
   1  chr1_128791325     AOna    G    C      0.5      1        2 
   1  chr1_128791325     ASom    G    C        0      0        2 
   1  chr1_128791325     HCab    G    C        0      0        2 
   1  chr1_128791325     HPrz    G    C        0      0        2 
   1  chr1_128791325     ZBoe    G    C        0      0        2 
   1  chr1_128791325     ZGre    G    C        0      0        2 
   1  chr1_128791325     ZHar    G    C        0      0        2 
   1  chr1_128791325   Sample    G    C        0      0        2 
   1  chr1_128800545     AAsi    T    C        0      0        2 
   1  chr1_128800545     AKia    T    C        0      0        2 
   1  chr1_128800545     AOna    T    C        0      0        2 
   1  chr1_128800545     ASom    T    C        0      0        2 
   1  chr1_128800545     HCab    T    C        1      2        2 
   1  chr1_128800545     HPrz    T    C        1      2        2 
   1  chr1_128800545     ZBoe    T    C        0      0        2 
   1  chr1_128800545     ZGre    T    C        0      0        2 
   1  chr1_128800545     ZHar    T    C        0      0        2 
   1  chr1_128800545   Sample    T    C        1      2        2 
   1  chr1_128803585     AAsi    G    A        0      0        2 
   1  chr1_128803585     AKia    G    A        0      0        2 
   1  chr1_128803585     AOna    G    A        0      0        2 
   1  chr1_128803585     ASom    G    A        0      0        2 
   1  chr1_128803585     HCab    G    A        0      0        2 
   1  chr1_128803585     HPrz    G    A        0      0        2 
   1  chr1_128803585     ZBoe    G    A      0.5      1        2 
   1  chr1_128803585     ZGre    G    A        0      0        2 
   1  chr1_128803585     ZHar    G    A        0      0        2 
   1  chr1_128803585   Sample    G    A        0      0        2 
   1  chr1_128808463     AAsi    G    C        0      0        2 
   1  chr1_128808463     AKia    G    C        0      0        2 
   1  chr1_128808463     AOna    G    C        0      0        2 
   1  chr1_128808463     ASom    G    C        0      0        2 
   1  chr1_128808463     HCab    G    C        0      0        2 
   1  chr1_128808463     HPrz    G    C        0      0        2 
   1  chr1_128808463     ZBoe    G    C        0      0        2 
   1  chr1_128808463     ZGre    G    C      0.5      1        2 
   1  chr1_128808463     ZHar    G    C        0      0        2 
   1  chr1_128808463   Sample    G    C        0      0        2 
   1  chr1_128820288     AAsi    T    C        0      0        2 
   1  chr1_128820288     AKia    T    C        0      0        2 
   1  chr1_128820288     AOna    T    C        0      0        2 
   1  chr1_128820288     ASom    T    C        0      0        2 
   1  chr1_128820288     HCab    T    C        0      0        2 
   1  chr1_128820288     HPrz    T    C        0      0        2 
   1  chr1_128820288     ZBoe    T    C        0      0        2 
   1  chr1_128820288     ZGre    T    C      0.5      1        2 
   1  chr1_128820288     ZHar    T    C        0      0        2 
   1  chr1_128820288   Sample    T    C        0      0        2 
   1  chr1_128822369     AAsi    G    A        0      0        2 
   1  chr1_128822369     AKia    G    A        0      0        2 
   1  chr1_128822369     AOna    G    A        0      0        2 
   1  chr1_128822369     ASom    G    A        0      0        2 
   1  chr1_128822369     HCab    G    A        1      2        2 
   1  chr1_128822369     HPrz    G    A        1      2        2 
   1  chr1_128822369     ZBoe    G    A        0      0        2 
   1  chr1_128822369     ZGre    G    A        0      0        2 
   1  chr1_128822369     ZHar    G    A        0      0        2 
   1  chr1_128822369   Sample    G    A        1      2        2 
   1  chr1_128830916     AAsi    A    G        0      0        2 
   1  chr1_128830916     AKia    A    G      0.5      1        2 
   1  chr1_128830916     AOna    A    G        1      2        2 
   1  chr1_128830916     ASom    A    G        0      0        2 
   1  chr1_128830916     HCab    A    G        0      0        2 
   1  chr1_128830916     HPrz    A    G        0      0        2 
   1  chr1_128830916     ZBoe    A    G        0      0        2 
   1  chr1_128830916     ZGre    A    G        0      0        2 
   1  chr1_128830916     ZHar    A    G        0      0        2 
   1  chr1_128830916   Sample    A    G        0      0        2 
   1  chr1_128835836     AAsi    A    C        0      0        2 
   1  chr1_128835836     AKia    A    C        0      0        2 
   1  chr1_128835836     AOna    A    C        0      0        2 
   1  chr1_128835836     ASom    A    C        0      0        2 
   1  chr1_128835836     HCab    A    C        0      0        2 
   1  chr1_128835836     HPrz    A    C        0      0        2 
   1  chr1_128835836     ZBoe    A    C        1      2        2 
   1  chr1_128835836     ZGre    A    C        0      0        2 
   1  chr1_128835836     ZHar    A    C        1      2        2 
   1  chr1_128835836   Sample    A    C        0      0        2 
   1  chr1_128836510     AAsi    C    T        0      0        2 
   1  chr1_128836510     AKia    C    T        0      0        2 
   1  chr1_128836510     AOna    C    T      0.5      1        2 
   1  chr1_128836510     ASom    C    T        0      0        2 
   1  chr1_128836510     HCab    C    T        0      0        2 
   1  chr1_128836510     HPrz    C    T        0      0        2 
   1  chr1_128836510     ZBoe    C    T        0      0        2 
   1  chr1_128836510     ZGre    C    T        0      0        2 
   1  chr1_128836510     ZHar    C    T        0      0        2 
   1  chr1_128836510   Sample    C    T        0      0        2 
   1  chr1_128846979     AAsi    A    G        0      0        2 
   1  chr1_128846979     AKia    A    G        0      0        2 
   1  chr1_128846979     AOna    A    G        0      0        2 
   1  chr1_128846979     ASom    A    G        0      0        2 
   1  chr1_128846979     HCab    A    G        0      0        2 
   1  chr1_128846979     HPrz    A    G        0      0        2 
   1  chr1_128846979     ZBoe    A    G        0      0        2 
   1  chr1_128846979     ZGre    A    G        1      2        2 
   1  chr1_128846979     ZHar    A    G        0      0        2 
   1  chr1_128846979   Sample    A    G        0      0        2 
   1  chr1_128868379     AAsi    C    A        0      0        2 
   1  chr1_128868379     AKia    C    A      0.5      1        2 
   1  chr1_128868379     AOna    C    A        0      0        2 
   1  chr1_128868379     ASom    C    A        0      0        2 
   1  chr1_128868379     HCab    C    A        0      0        2 
   1  chr1_128868379     HPrz    C    A        0      0        2 
   1  chr1_128868379     ZBoe    C    A        0      0        2 
   1  chr1_128868379     ZGre    C    A        0      0        2 
   1  chr1_128868379     ZHar    C    A        0      0        2 
   1  chr1_128868379   Sample    C    A        0      0        2 
   1  chr1_128870819     AAsi    C    T        0      0        2 
   1  chr1_128870819     AKia    C    T        0      0        2 
   1  chr1_128870819     AOna    C    T        0      0        2 
   1  chr1_128870819     ASom    C    T        0      0        2 
   1  chr1_128870819     HCab    C    T        1      2        2 
   1  chr1_128870819     HPrz    C    T        1      2        2 
   1  chr1_128870819     ZBoe    C    T        0      0        2 
   1  chr1_128870819     ZGre    C    T        0      0        2 
   1  chr1_128870819     ZHar    C    T        0      0        2 
   1  chr1_128870819   Sample    C    T        1      2        2 
   1  chr1_128874569     AAsi    G    C        0      0        2 
   1  chr1_128874569     AKia    G    C        0      0        2 
   1  chr1_128874569     AOna    G    C        0      0        2 
   1  chr1_128874569     ASom    G    C        0      0        2 
   1  chr1_128874569     HCab    G    C        0      0        2 
   1  chr1_128874569     HPrz    G    C        0      0        2 
   1  chr1_128874569     ZBoe    G    C        0      0        2 
   1  chr1_128874569     ZGre    G    C        0      0        2 
   1  chr1_128874569     ZHar    G    C        1      2        2 
   1  chr1_128874569   Sample    G    C        0      0        2 
   1  chr1_128877531     AAsi    G    A        0      0        2 
   1  chr1_128877531     AKia    G    A        0      0        2 
   1  chr1_128877531     AOna    G    A        0      0        2 
   1  chr1_128877531     ASom    G    A        0      0        2 
   1  chr1_128877531     HCab    G    A        0      0        2 
   1  chr1_128877531     HPrz    G    A        0      0        2 
   1  chr1_128877531     ZBoe    G    A        1      2        2 
   1  chr1_128877531     ZGre    G    A        1      2        2 
   1  chr1_128877531     ZHar    G    A        1      2        2 
   1  chr1_128877531   Sample    G    A        0      0        2 
   1  chr1_128887413     AAsi    G    T        1      2        2 
   1  chr1_128887413     AKia    G    T        0      0        2 
   1  chr1_128887413     AOna    G    T        0      0        2 
   1  chr1_128887413     ASom    G    T        1      2        2 
   1  chr1_128887413     HCab    G    T        0      0        2 
   1  chr1_128887413     HPrz    G    T        0      0        2 
   1  chr1_128887413     ZBoe    G    T        0      0        2 
   1  chr1_128887413     ZGre    G    T        0      0        2 
   1  chr1_128887413     ZHar    G    T        0      0        2 
   1  chr1_128887413   Sample    G    T        0      0        2 
   1  chr1_128892773     AAsi    A    C        1      2        2 
   1  chr1_128892773     AKia    A    C        0      0        2 
   1  chr1_128892773     AOna    A    C        0      0        2 
   1  chr1_128892773     ASom    A    C        0      0        2 
   1  chr1_128892773     HCab    A    C        0      0        2 
   1  chr1_128892773     HPrz    A    C        0      0        2 
   1  chr1_128892773     ZBoe    A    C        0      0        2 
   1  chr1_128892773     ZGre    A    C        0      0        2 
   1  chr1_128892773     ZHar    A    C        0      0        2 
   1  chr1_128892773   Sample    A    C        0      0        2 
   1  chr1_128909119     AAsi    A    G        0      0        2 
   1  chr1_128909119     AKia    A    G        0      0        2 
   1  chr1_128909119     AOna    A    G        0      0        2 
   1  chr1_128909119     ASom    A    G        0      0        2 
   1  chr1_128909119     HCab    A    G        1      2        2 
   1  chr1_128909119     HPrz    A    G        1      2        2 
   1  chr1_128909119     ZBoe    A    G        0      0        2 
   1  chr1_128909119     ZGre    A    G        0      0        2 
   1  chr1_128909119     ZHar    A    G        0      0        2 
   1  chr1_128909119   Sample    A    G        1      2        2 
   1  chr1_128912095     AAsi    G    C        0      0        2 
   1  chr1_128912095     AKia    G    C        0      0        2 
   1  chr1_128912095     AOna    G    C        0      0        2 
   1  chr1_128912095     ASom    G    C        0      0        2 
   1  chr1_128912095     HCab    G    C        1      2        2 
   1  chr1_128912095     HPrz    G    C        1      2        2 
   1  chr1_128912095     ZBoe    G    C        0      0        2 
   1  chr1_128912095     ZGre    G    C        0      0        2 
   1  chr1_128912095     ZHar    G    C        0      0        2 
   1  chr1_128912095   Sample    G    C        1      2        2 
   1  chr1_128914925     AAsi    A    T        0      0        2 
   1  chr1_128914925     AKia    A    T        0      0        2 
   1  chr1_128914925     AOna    A    T        0      0        2 
   1  chr1_128914925     ASom    A    T        0      0        2 
   1  chr1_128914925     HCab    A    T        0      0        2 
   1  chr1_128914925     HPrz    A    T        0      0        2 
   1  chr1_128914925     ZBoe    A    T        0      0        2 
   1  chr1_128914925     ZGre    A    T        0      0        2 
   1  chr1_128914925     ZHar    A    T      0.5      1        2 
   1  chr1_128914925   Sample    A    T        0      0        2 
   1  chr1_128918596     AAsi    C    T        0      0        2 
   1  chr1_128918596     AKia    C    T        0      0        2 
   1  chr1_128918596     AOna    C    T        0      0        2 
   1  chr1_128918596     ASom    C    T        0      0        2 
   1  chr1_128918596     HCab    C    T        1      2        2 
   1  chr1_128918596     HPrz    C    T        1      2        2 
   1  chr1_128918596     ZBoe    C    T        0      0        2 
   1  chr1_128918596     ZGre    C    T        0      0        2 
   1  chr1_128918596     ZHar    C    T        0      0        2 
   1  chr1_128918596   Sample    C    T        1      2        2 
   1  chr1_128919789     AAsi    C    G        0      0        2 
   1  chr1_128919789     AKia    C    G        0      0        2 
   1  chr1_128919789     AOna    C    G        0      0        2 
   1  chr1_128919789     ASom    C    G        0      0        2 
   1  chr1_128919789     HCab    C    G      0.5      1        2 
   1  chr1_128919789     HPrz    C    G      0.5      1        2 
   1  chr1_128919789     ZBoe    C    G        0      0        2 
   1  chr1_128919789     ZGre    C    G        0      0        2 
   1  chr1_128919789     ZHar    C    G        0      0        2 
   1  chr1_128919789   Sample    C    G        0      0        2 
   1  chr1_128923555     AAsi    G    C        0      0        2 
   1  chr1_128923555     AKia    G    C        0      0        2 
   1  chr1_128923555     AOna    G    C        0      0        2 
   1  chr1_128923555     ASom    G    C        0      0        2 
   1  chr1_128923555     HCab    G    C        1      2        2 
   1  chr1_128923555     HPrz    G    C        1      2        2 
   1  chr1_128923555     ZBoe    G    C        0      0        2 
   1  chr1_128923555     ZGre    G    C        0      0        2 
   1  chr1_128923555     ZHar    G    C        0      0        2 
   1  chr1_128923555   Sample    G    C        1      2        2 
   1  chr1_128926774     AAsi    C    G        0      0        2 
   1  chr1_128926774     AKia    C    G        1      2        2 
   1  chr1_128926774     AOna    C    G        0      0        2 
   1  chr1_128926774     ASom    C    G        0      0        2 
   1  chr1_128926774     HCab    C    G        0      0        2 
   1  chr1_128926774     HPrz    C    G        0      0        2 
   1  chr1_128926774     ZBoe    C    G        0      0        2 
   1  chr1_128926774     ZGre    C    G        0      0        2 
   1  chr1_128926774     ZHar    C    G        0      0        2 
   1  chr1_128926774   Sample    C    G        0      0        2 
   1  chr1_128926935     AAsi    T    C        0      0        2 
   1  chr1_128926935     AKia    T    C        0      0        2 
   1  chr1_128926935     AOna    T    C        0      0        2 
   1  chr1_128926935     ASom    T    C        0      0        2 
   1  chr1_128926935     HCab    T    C      0.5      1        2 
   1  chr1_128926935     HPrz    T    C        0      0        2 
   1  chr1_128926935     ZBoe    T    C        0      0        2 
   1  chr1_128926935     ZGre    T    C        0      0        2 
   1  chr1_128926935     ZHar    T    C        0      0        2 
   1  chr1_128926935   Sample    T    C        0      0        2 
   1  chr1_128930541     AAsi    G    A        0      0        2 
   1  chr1_128930541     AKia    G    A        0      0        2 
   1  chr1_128930541     AOna    G    A        0      0        2 
   1  chr1_128930541     ASom    G    A        0      0        2 
   1  chr1_128930541     HCab    G    A        0      0        2 
   1  chr1_128930541     HPrz    G    A        0      0        2 
   1  chr1_128930541     ZBoe    G    A      0.5      1        2 
   1  chr1_128930541     ZGre    G    A        0      0        2 
   1  chr1_128930541     ZHar    G    A        0      0        2 
   1  chr1_128930541   Sample    G    A        0      0        2 
   1  chr1_128932643     AAsi    T    C        1      2        2 
   1  chr1_128932643     AKia    T    C        0      0        2 
   1  chr1_128932643     AOna    T    C        0      0        2 
   1  chr1_128932643     ASom    T    C        1      2        2 
   1  chr1_128932643     HCab    T    C        0      0        2 
   1  chr1_128932643     HPrz    T    C        0      0        2 
   1  chr1_128932643     ZBoe    T    C        0      0        2 
   1  chr1_128932643     ZGre    T    C        0      0        2 
   1  chr1_128932643     ZHar    T    C        0      0        2 
   1  chr1_128932643   Sample    T    C        0      0        2 
   1  chr1_128939468     AAsi    A    G        0      0        2 
   1  chr1_128939468     AKia    A    G        0      0        2 
   1  chr1_128939468     AOna    A    G        0      0        2 
   1  chr1_128939468     ASom    A    G        0      0        2 
   1  chr1_128939468     HCab    A    G        0      0        2 
   1  chr1_128939468     HPrz    A    G        0      0        2 
   1  chr1_128939468     ZBoe    A    G        1      2        2 
   1  chr1_128939468     ZGre    A    G        1      2        2 
   1  chr1_128939468     ZHar    A    G        1      2        2 
   1  chr1_128939468   Sample    A    G        0      0        2 
   1  chr1_128940391     AAsi    C    T        0      0        2 
   1  chr1_128940391     AKia    C    T        1      2        2 
   1  chr1_128940391     AOna    C    T        1      2        2 
   1  chr1_128940391     ASom    C    T        0      0        2 
   1  chr1_128940391     HCab    C    T        0      0        2 
   1  chr1_128940391     HPrz    C    T        0      0        2 
   1  chr1_128940391     ZBoe    C    T        0      0        2 
   1  chr1_128940391     ZGre    C    T        0      0        2 
   1  chr1_128940391     ZHar    C    T        0      0        2 
   1  chr1_128940391   Sample    C    T        0      0        2 
   1  chr1_128941103     AAsi    A    G        0      0        2 
   1  chr1_128941103     AKia    A    G        0      0        2 
   1  chr1_128941103     AOna    A    G        0      0        2 
   1  chr1_128941103     ASom    A    G        0      0        2 
   1  chr1_128941103     HCab    A    G        1      2        2 
   1  chr1_128941103     HPrz    A    G        1      2        2 
   1  chr1_128941103     ZBoe    A    G        0      0        2 
   1  chr1_128941103     ZGre    A    G        0      0        2 
   1  chr1_128941103     ZHar    A    G        0      0        2 
   1  chr1_128941103   Sample    A    G        1      2        2 
   1  chr1_128942671     AAsi    T    C        0      0        2 
   1  chr1_128942671     AKia    T    C        0      0        2 
   1  chr1_128942671     AOna    T    C        0      0        2 
   1  chr1_128942671     ASom    T    C        0      0        2 
   1  chr1_128942671     HCab    T    C        0      0        2 
   1  chr1_128942671     HPrz    T    C        0      0        2 
   1  chr1_128942671     ZBoe    T    C        0      0        2 
   1  chr1_128942671     ZGre    T    C        0      0        2 
   1  chr1_128942671     ZHar    T    C        1      2        2 
   1  chr1_128942671   Sample    T    C        0      0        2 
   1  chr1_128946059     AAsi    A    T        0      0        2 
   1  chr1_128946059     AKia    A    T        1      2        2 
   1  chr1_128946059     AOna    A    T        0      0        2 
   1  chr1_128946059     ASom    A    T        0      0        2 
   1  chr1_128946059     HCab    A    T        0      0        2 
   1  chr1_128946059     HPrz    A    T        0      0        2 
   1  chr1_128946059     ZBoe    A    T        0      0        2 
   1  chr1_128946059     ZGre    A    T        0      0        2 
   1  chr1_128946059     ZHar    A    T        0      0        2 
   1  chr1_128946059   Sample    A    T        0      0        2 
   1  chr1_128964434     AAsi    A    T        0      0        2 
   1  chr1_128964434     AKia    A    T        0      0        2 
   1  chr1_128964434     AOna    A    T        0      0        2 
   1  chr1_128964434     ASom    A    T        0      0        2 
   1  chr1_128964434     HCab    A    T        0      0        2 
   1  chr1_128964434     HPrz    A    T        0      0        2 
   1  chr1_128964434     ZBoe    A    T        0      0        2 
   1  chr1_128964434     ZGre    A    T        0      0        2 
   1  chr1_128964434     ZHar    A    T      0.5      1        2 
   1  chr1_128964434   Sample    A    T        0      0        2 
   1  chr1_128964639     AAsi    A    G      0.5      1        2 
   1  chr1_128964639     AKia    A    G        0      0        2 
   1  chr1_128964639     AOna    A    G        0      0        2 
   1  chr1_128964639     ASom    A    G        0      0        2 
   1  chr1_128964639     HCab    A    G        0      0        2 
   1  chr1_128964639     HPrz    A    G        0      0        2 
   1  chr1_128964639     ZBoe    A    G        0      0        2 
   1  chr1_128964639     ZGre    A    G        0      0        2 
   1  chr1_128964639     ZHar    A    G        0      0        2 
   1  chr1_128964639   Sample    A    G        0      0        2 
   1  chr1_128966732     AAsi    C    T        0      0        2 
   1  chr1_128966732     AKia    C    T        0      0        2 
   1  chr1_128966732     AOna    C    T        0      0        2 
   1  chr1_128966732     ASom    C    T        0      0        2 
   1  chr1_128966732     HCab    C    T        0      0        2 
   1  chr1_128966732     HPrz    C    T        0      0        2 
   1  chr1_128966732     ZBoe    C    T      0.5      1        2 
   1  chr1_128966732     ZGre    C    T        0      0        2 
   1  chr1_128966732     ZHar    C    T        0      0        2 
   1  chr1_128966732   Sample    C    T        0      0        2 
   1  chr1_128969236     AAsi    C    T        0      0        2 
   1  chr1_128969236     AKia    C    T        0      0        2 
   1  chr1_128969236     AOna    C    T        0      0        2 
   1  chr1_128969236     ASom    C    T        0      0        2 
   1  chr1_128969236     HCab    C    T      0.5      1        2 
   1  chr1_128969236     HPrz    C    T        0      0        2 
   1  chr1_128969236     ZBoe    C    T        0      0        2 
   1  chr1_128969236     ZGre    C    T        0      0        2 
   1  chr1_128969236     ZHar    C    T        0      0        2 
   1  chr1_128969236   Sample    C    T        0      0        2 
   1  chr1_128974708     AAsi    A    G        0      0        2 
   1  chr1_128974708     AKia    A    G        1      2        2 
   1  chr1_128974708     AOna    A    G      0.5      1        2 
   1  chr1_128974708     ASom    A    G        0      0        2 
   1  chr1_128974708     HCab    A    G        0      0        2 
   1  chr1_128974708     HPrz    A    G        0      0        2 
   1  chr1_128974708     ZBoe    A    G        0      0        2 
   1  chr1_128974708     ZGre    A    G        0      0        2 
   1  chr1_128974708     ZHar    A    G        0      0        2 
   1  chr1_128974708   Sample    A    G        0      0        2 
   1  chr1_128975098     AAsi    C    T        0      0        2 
   1  chr1_128975098     AKia    C    T        0      0        2 
   1  chr1_128975098     AOna    C    T        0      0        2 
   1  chr1_128975098     ASom    C    T        0      0        2 
   1  chr1_128975098     HCab    C    T        1      2        2 
   1  chr1_128975098     HPrz    C    T        1      2        2 
   1  chr1_128975098     ZBoe    C    T        0      0        2 
   1  chr1_128975098     ZGre    C    T        0      0        2 
   1  chr1_128975098     ZHar    C    T        0      0        2 
   1  chr1_128975098   Sample    C    T        1      2        2 
   1  chr1_128976727     AAsi    A    G        0      0        2 
   1  chr1_128976727     AKia    A    G        1      2        2 
   1  chr1_128976727     AOna    A    G        1      2        2 
   1  chr1_128976727     ASom    A    G        0      0        2 
   1  chr1_128976727     HCab    A    G        0      0        2 
   1  chr1_128976727     HPrz    A    G        0      0        2 
   1  chr1_128976727     ZBoe    A    G        0      0        2 
   1  chr1_128976727     ZGre    A    G        0      0        2 
   1  chr1_128976727     ZHar    A    G        0      0        2 
   1  chr1_128976727   Sample    A    G        0      0        2 
   1  chr1_128988520     AAsi    T    C        0      0        2 
   1  chr1_128988520     AKia    T    C        0      0        2 
   1  chr1_128988520     AOna    T    C        0      0        2 
   1  chr1_128988520     ASom    T    C        0      0        2 
   1  chr1_128988520     HCab    T    C        0      0        2 
   1  chr1_128988520     HPrz    T    C        0      0        2 
   1  chr1_128988520     ZBoe    T    C        0      0        2 
   1  chr1_128988520     ZGre    T    C      0.5      1        2 
   1  chr1_128988520     ZHar    T    C        0      0        2 
   1  chr1_128988520   Sample    T    C        0      0        2 
   1  chr1_128989377     AAsi    T    C        0      0        2 
   1  chr1_128989377     AKia    T    C        1      2        2 
   1  chr1_128989377     AOna    T    C        0      0        2 
   1  chr1_128989377     ASom    T    C        0      0        2 
   1  chr1_128989377     HCab    T    C        0      0        2 
   1  chr1_128989377     HPrz    T    C        0      0        2 
   1  chr1_128989377     ZBoe    T    C        0      0        2 
   1  chr1_128989377     ZGre    T    C        0      0        2 
   1  chr1_128989377     ZHar    T    C        0      0        2 
   1  chr1_128989377   Sample    T    C        0      0        2 
   1  chr1_128990331     AAsi    G    A        0      0        2 
   1  chr1_128990331     AKia    G    A        0      0        2 
   1  chr1_128990331     AOna    G    A        0      0        2 
   1  chr1_128990331     ASom    G    A        0      0        2 
   1  chr1_128990331     HCab    G    A        1      2        2 
   1  chr1_128990331     HPrz    G    A        1      2        2 
   1  chr1_128990331     ZBoe    G    A        0      0        2 
   1  chr1_128990331     ZGre    G    A        0      0        2 
   1  chr1_128990331     ZHar    G    A        0      0        2 
   1  chr1_128990331   Sample    G    A        1      2        2 
   1  chr1_128992807     AAsi    T    C        0      0        2 
   1  chr1_128992807     AKia    T    C        0      0        2 
   1  chr1_128992807     AOna    T    C        0      0        2 
   1  chr1_128992807     ASom    T    C        1      2        2 
   1  chr1_128992807     HCab    T    C        0      0        2 
   1  chr1_128992807     HPrz    T    C        0      0        2 
   1  chr1_128992807     ZBoe    T    C        0      0        2 
   1  chr1_128992807     ZGre    T    C        0      0        2 
   1  chr1_128992807     ZHar    T    C        0      0        2 
   1  chr1_128992807   Sample    T    C        1      2        2 
   1  chr1_128993403     AAsi    G    A        0      0        2 
   1  chr1_128993403     AKia    G    A        0      0        2 
   1  chr1_128993403     AOna    G    A        0      0        2 
   1  chr1_128993403     ASom    G    A        0      0        2 
   1  chr1_128993403     HCab    G    A        1      2        2 
   1  chr1_128993403     HPrz    G    A        1      2        2 
   1  chr1_128993403     ZBoe    G    A        0      0        2 
   1  chr1_128993403     ZGre    G    A        0      0        2 
   1  chr1_128993403     ZHar    G    A        0      0        2 
   1  chr1_128993403   Sample    G    A        1      2        2 
   1  chr1_129000018     AAsi    C    T        0      0        2 
   1  chr1_129000018     AKia    C    T        0      0        2 
   1  chr1_129000018     AOna    C    T        0      0        2 
   1  chr1_129000018     ASom    C    T        0      0        2 
   1  chr1_129000018     HCab    C    T        1      2        2 
   1  chr1_129000018     HPrz    C    T        1      2        2 
   1  chr1_129000018     ZBoe    C    T        0      0        2 
   1  chr1_129000018     ZGre    C    T        0      0        2 
   1  chr1_129000018     ZHar    C    T        0      0        2 
   1  chr1_129000018   Sample    C    T        1      2        2 
   1  chr1_129000512     AAsi    C    A        0      0        2 
   1  chr1_129000512     AKia    C    A        0      0        2 
   1  chr1_129000512     AOna    C    A        0      0        2 
   1  chr1_129000512     ASom    C    A        0      0        2 
   1  chr1_129000512     HCab    C    A        0      0        2 
   1  chr1_129000512     HPrz    C    A        0      0        2 
   1  chr1_129000512     ZBoe    C    A      0.5      1        2 
   1  chr1_129000512     ZGre    C    A        0      0        2 
   1  chr1_129000512     ZHar    C    A        0      0        2 
   1  chr1_129000512   Sample    C    A        0      0        2 
   1  chr1_129001716     AAsi    A    G      0.5      1        2 
   1  chr1_129001716     AKia    A    G        0      0        2 
   1  chr1_129001716     AOna    A    G        0      0        2 
   1  chr1_129001716     ASom    A    G        1      2        2 
   1  chr1_129001716     HCab    A    G        0      0        2 
   1  chr1_129001716     HPrz    A    G        0      0        2 
   1  chr1_129001716     ZBoe    A    G        0      0        2 
   1  chr1_129001716     ZGre    A    G        0      0        2 
   1  chr1_129001716     ZHar    A    G        0      0        2 
   1  chr1_129001716   Sample    A    G        0      0        2 
   1  chr1_129008238     AAsi    T    C        0      0        2 
   1  chr1_129008238     AKia    T    C        0      0        2 
   1  chr1_129008238     AOna    T    C      0.5      1        2 
   1  chr1_129008238     ASom    T    C        0      0        2 
   1  chr1_129008238     HCab    T    C        0      0        2 
   1  chr1_129008238     HPrz    T    C        0      0        2 
   1  chr1_129008238     ZBoe    T    C        0      0        2 
   1  chr1_129008238     ZGre    T    C        0      0        2 
   1  chr1_129008238     ZHar    T    C        0      0        2 
   1  chr1_129008238   Sample    T    C        0      0        2 
   1  chr1_129014008     AAsi    T    C        0      0        2 
   1  chr1_129014008     AKia    T    C        0      0        2 
   1  chr1_129014008     AOna    T    C        0      0        2 
   1  chr1_129014008     ASom    T    C        0      0        2 
   1  chr1_129014008     HCab    T    C        0      0        2 
   1  chr1_129014008     HPrz    T    C        0      0        2 
   1  chr1_129014008     ZBoe    T    C      0.5      1        2 
   1  chr1_129014008     ZGre    T    C        0      0        2 
   1  chr1_129014008     ZHar    T    C        0      0        2 
   1  chr1_129014008   Sample    T    C        0      0        2 
   1  chr1_129015518     AAsi    A    G        0      0        2 
   1  chr1_129015518     AKia    A    G        0      0        2 
   1  chr1_129015518     AOna    A    G        0      0        2 
   1  chr1_129015518     ASom    A    G        0      0        2 
   1  chr1_129015518     HCab    A    G        0      0        2 
   1  chr1_129015518     HPrz    A    G      0.5      1        2 
   1  chr1_129015518     ZBoe    A    G        0      0        2 
   1  chr1_129015518     ZGre    A    G        0      0        2 
   1  chr1_129015518     ZHar    A    G        0      0        2 
   1  chr1_129015518   Sample    A    G        1      2        2 
   1  chr1_129017532     AAsi    G    C        0      0        2 
   1  chr1_129017532     AKia    G    C        0      0        2 
   1  chr1_129017532     AOna    G    C        0      0        2 
   1  chr1_129017532     ASom    G    C        0      0        2 
   1  chr1_129017532     HCab    G    C        1      2        2 
   1  chr1_129017532     HPrz    G    C        1      2        2 
   1  chr1_129017532     ZBoe    G    C        0      0        2 
   1  chr1_129017532     ZGre    G    C        0      0        2 
   1  chr1_129017532     ZHar    G    C        0      0        2 
   1  chr1_129017532   Sample    G    C        1      2        2 
   1  chr1_129022884     AAsi    A    G        0      0        2 
   1  chr1_129022884     AKia    A    G        1      2        2 
   1  chr1_129022884     AOna    A    G        0      0        2 
   1  chr1_129022884     ASom    A    G        0      0        2 
   1  chr1_129022884     HCab    A    G        0      0        2 
   1  chr1_129022884     HPrz    A    G        0      0        2 
   1  chr1_129022884     ZBoe    A    G        0      0        2 
   1  chr1_129022884     ZGre    A    G        0      0        2 
   1  chr1_129022884     ZHar    A    G        0      0        2 
   1  chr1_129022884   Sample    A    G        0      0        2 
   1  chr1_129025998     AAsi    A    G        0      0        2 
   1  chr1_129025998     AKia    A    G        0      0        2 
   1  chr1_129025998     AOna    A    G        0      0        2 
   1  chr1_129025998     ASom    A    G        0      0        2 
   1  chr1_129025998     HCab    A    G        1      2        2 
   1  chr1_129025998     HPrz    A    G        1      2        2 
   1  chr1_129025998     ZBoe    A    G        0      0        2 
   1  chr1_129025998     ZGre    A    G        0      0        2 
   1  chr1_129025998     ZHar    A    G        0      0        2 
   1  chr1_129025998   Sample    A    G        1      2        2 
   1  chr1_129028267     AAsi    C    T        0      0        2 
   1  chr1_129028267     AKia    C    T        0      0        2 
   1  chr1_129028267     AOna    C    T      0.5      1        2 
   1  chr1_129028267     ASom    C    T        0      0        2 
   1  chr1_129028267     HCab    C    T        0      0        2 
   1  chr1_129028267     HPrz    C    T        0      0        2 
   1  chr1_129028267     ZBoe    C    T        0      0        2 
   1  chr1_129028267     ZGre    C    T        0      0        2 
   1  chr1_129028267     ZHar    C    T        0      0        2 
   1  chr1_129028267   Sample    C    T        0      0        2 
   1  chr1_129031147     AAsi    C    G        0      0        2 
   1  chr1_129031147     AKia    C    G        0      0        2 
   1  chr1_129031147     AOna    C    G      0.5      1        2 
   1  chr1_129031147     ASom    C    G        0      0        2 
   1  chr1_129031147     HCab    C    G        0      0        2 
   1  chr1_129031147     HPrz    C    G        0      0        2 
   1  chr1_129031147     ZBoe    C    G        0      0        2 
   1  chr1_129031147     ZGre    C    G        0      0        2 
   1  chr1_129031147     ZHar    C    G        0      0        2 
   1  chr1_129031147   Sample    C    G        0      0        2 
   1  chr1_129034897     AAsi    T    C        0      0        2 
   1  chr1_129034897     AKia    T    C        1      2        2 
   1  chr1_129034897     AOna    T    C        0      0        2 
   1  chr1_129034897     ASom    T    C        0      0        2 
   1  chr1_129034897     HCab    T    C        0      0        2 
   1  chr1_129034897     HPrz    T    C        0      0        2 
   1  chr1_129034897     ZBoe    T    C        0      0        2 
   1  chr1_129034897     ZGre    T    C        0      0        2 
   1  chr1_129034897     ZHar    T    C        0      0        2 
   1  chr1_129034897   Sample    T    C        0      0        2 
   1  chr1_129036378     AAsi    A    G        0      0        2 
   1  chr1_129036378     AKia    A    G        0      0        2 
   1  chr1_129036378     AOna    A    G        0      0        2 
   1  chr1_129036378     ASom    A    G        0      0        2 
   1  chr1_129036378     HCab    A    G        1      2        2 
   1  chr1_129036378     HPrz    A    G        1      2        2 
   1  chr1_129036378     ZBoe    A    G        0      0        2 
   1  chr1_129036378     ZGre    A    G        0      0        2 
   1  chr1_129036378     ZHar    A    G        0      0        2 
   1  chr1_129036378   Sample    A    G        1      2        2 
   1  chr1_129041179     AAsi    G    T      0.5      1        2 
   1  chr1_129041179     AKia    G    T        0      0        2 
   1  chr1_129041179     AOna    G    T        0      0        2 
   1  chr1_129041179     ASom    G    T        1      2        2 
   1  chr1_129041179     HCab    G    T        0      0        2 
   1  chr1_129041179     HPrz    G    T        0      0        2 
   1  chr1_129041179     ZBoe    G    T        0      0        2 
   1  chr1_129041179     ZGre    G    T        0      0        2 
   1  chr1_129041179     ZHar    G    T        0      0        2 
   1  chr1_129041179   Sample    G    T        0      0        2 
   1  chr1_129042304     AAsi    T    G        0      0        2 
   1  chr1_129042304     AKia    T    G        0      0        2 
   1  chr1_129042304     AOna    T    G        0      0        2 
   1  chr1_129042304     ASom    T    G        0      0        2 
   1  chr1_129042304     HCab    T    G        0      0        2 
   1  chr1_129042304     HPrz    T    G      0.5      1        2 
   1  chr1_129042304     ZBoe    T    G        0      0        2 
   1  chr1_129042304     ZGre    T    G        0      0        2 
   1  chr1_129042304     ZHar    T    G        0      0        2 
   1  chr1_129042304   Sample    T    G        0      0        2 
   1  chr1_129054787     AAsi    T    C        0      0        2 
   1  chr1_129054787     AKia    T    C        0      0        2 
   1  chr1_129054787     AOna    T    C        0      0        2 
   1  chr1_129054787     ASom    T    C        0      0        2 
   1  chr1_129054787     HCab    T    C        1      2        2 
   1  chr1_129054787     HPrz    T    C        1      2        2 
   1  chr1_129054787     ZBoe    T    C        0      0        2 
   1  chr1_129054787     ZGre    T    C        0      0        2 
   1  chr1_129054787     ZHar    T    C        0      0        2 
   1  chr1_129054787   Sample    T    C        1      2        2 
   1  chr1_129055204     AAsi    T    C        0      0        2 
   1  chr1_129055204     AKia    T    C        0      0        2 
   1  chr1_129055204     AOna    T    C        0      0        2 
   1  chr1_129055204     ASom    T    C        0      0        2 
   1  chr1_129055204     HCab    T    C        0      0        2 
   1  chr1_129055204     HPrz    T    C        0      0        2 
   1  chr1_129055204     ZBoe    T    C      0.5      1        2 
   1  chr1_129055204     ZGre    T    C        0      0        2 
   1  chr1_129055204     ZHar    T    C        0      0        2 
   1  chr1_129055204   Sample    T    C        0      0        2 
   1  chr1_129058336     AAsi    T    C        0      0        2 
   1  chr1_129058336     AKia    T    C      0.5      1        2 
   1  chr1_129058336     AOna    T    C      0.5      1        2 
   1  chr1_129058336     ASom    T    C        0      0        2 
   1  chr1_129058336     HCab    T    C        0      0        2 
   1  chr1_129058336     HPrz    T    C        0      0        2 
   1  chr1_129058336     ZBoe    T    C        0      0        2 
   1  chr1_129058336     ZGre    T    C        0      0        2 
   1  chr1_129058336     ZHar    T    C        0      0        2 
   1  chr1_129058336   Sample    T    C        0      0        2 
   1  chr1_129058778     AAsi    A    G        0      0        2 
   1  chr1_129058778     AKia    A    G        0      0        2 
   1  chr1_129058778     AOna    A    G        0      0        2 
   1  chr1_129058778     ASom    A    G        0      0        2 
   1  chr1_129058778     HCab    A    G        0      0        2 
   1  chr1_129058778     HPrz    A    G        0      0        2 
   1  chr1_129058778     ZBoe    A    G        0      0        2 
   1  chr1_129058778     ZGre    A    G        1      2        2 
   1  chr1_129058778     ZHar    A    G        0      0        2 
   1  chr1_129058778   Sample    A    G        0      0        2 
   1  chr1_129059654     AAsi    A    G        0      0        2 
   1  chr1_129059654     AKia    A    G        0      0        2 
   1  chr1_129059654     AOna    A    G        0      0        2 
   1  chr1_129059654     ASom    A    G        0      0        2 
   1  chr1_129059654     HCab    A    G        0      0        2 
   1  chr1_129059654     HPrz    A    G        0      0        2 
   1  chr1_129059654     ZBoe    A    G        0      0        2 
   1  chr1_129059654     ZGre    A    G        1      2        2 
   1  chr1_129059654     ZHar    A    G        0      0        2 
   1  chr1_129059654   Sample    A    G        0      0        2 
   1  chr1_129060946     AAsi    C    T        0      0        2 
   1  chr1_129060946     AKia    C    T        0      0        2 
   1  chr1_129060946     AOna    C    T        0      0        2 
   1  chr1_129060946     ASom    C    T        0      0        2 
   1  chr1_129060946     HCab    C    T        0      0        2 
   1  chr1_129060946     HPrz    C    T        0      0        2 
   1  chr1_129060946     ZBoe    C    T        0      0        2 
   1  chr1_129060946     ZGre    C    T        0      0        2 
   1  chr1_129060946     ZHar    C    T        1      2        2 
   1  chr1_129060946   Sample    C    T        0      0        2 
   1  chr1_129063207     AAsi    C    T        0      0        2 
   1  chr1_129063207     AKia    C    T      0.5      1        2 
   1  chr1_129063207     AOna    C    T        0      0        2 
   1  chr1_129063207     ASom    C    T        0      0        2 
   1  chr1_129063207     HCab    C    T        0      0        2 
   1  chr1_129063207     HPrz    C    T        0      0        2 
   1  chr1_129063207     ZBoe    C    T        0      0        2 
   1  chr1_129063207     ZGre    C    T        0      0        2 
   1  chr1_129063207     ZHar    C    T        0      0        2 
   1  chr1_129063207   Sample    C    T        0      0        2 
   1  chr1_129065011     AAsi    A    G        0      0        2 
   1  chr1_129065011     AKia    A    G        0      0        2 
   1  chr1_129065011     AOna    A    G      0.5      1        2 
   1  chr1_129065011     ASom    A    G        0      0        2 
   1  chr1_129065011     HCab    A    G        0      0        2 
   1  chr1_129065011     HPrz    A    G        0      0        2 
   1  chr1_129065011     ZBoe    A    G        0      0        2 
   1  chr1_129065011     ZGre    A    G        0      0        2 
   1  chr1_129065011     ZHar    A    G        0      0        2 
   1  chr1_129065011   Sample    A    G        0      0        2 
   1  chr1_129067017     AAsi    C    T        0      0        2 
   1  chr1_129067017     AKia    C    T        0      0        2 
   1  chr1_129067017     AOna    C    T        0      0        2 
   1  chr1_129067017     ASom    C    T        0      0        2 
   1  chr1_129067017     HCab    C    T        1      2        2 
   1  chr1_129067017     HPrz    C    T        1      2        2 
   1  chr1_129067017     ZBoe    C    T        0      0        2 
   1  chr1_129067017     ZGre    C    T        0      0        2 
   1  chr1_129067017     ZHar    C    T        0      0        2 
   1  chr1_129067017   Sample    C    T        1      2        2 
   1  chr1_129068501     AAsi    T    C        0      0        2 
   1  chr1_129068501     AKia    T    C        0      0        2 
   1  chr1_129068501     AOna    T    C        0      0        2 
   1  chr1_129068501     ASom    T    C        0      0        2 
   1  chr1_129068501     HCab    T    C        0      0        2 
   1  chr1_129068501     HPrz    T    C        0      0        2 
   1  chr1_129068501     ZBoe    T    C      0.5      1        2 
   1  chr1_129068501     ZGre    T    C        0      0        2 
   1  chr1_129068501     ZHar    T    C        0      0        2 
   1  chr1_129068501   Sample    T    C        0      0        2 
   1  chr1_129076773     AAsi    C    T        0      0        2 
   1  chr1_129076773     AKia    C    T        0      0        2 
   1  chr1_129076773     AOna    C    T      0.5      1        2 
   1  chr1_129076773     ASom    C    T        0      0        2 
   1  chr1_129076773     HCab    C    T        0      0        2 
   1  chr1_129076773     HPrz    C    T        0      0        2 
   1  chr1_129076773     ZBoe    C    T        0      0        2 
   1  chr1_129076773     ZGre    C    T        0      0        2 
   1  chr1_129076773     ZHar    C    T        0      0        2 
   1  chr1_129076773   Sample    C    T        0      0        2 
   1  chr1_129079357     AAsi    C    T        0      0        2 
   1  chr1_129079357     AKia    C    T        0      0        2 
   1  chr1_129079357     AOna    C    T        0      0        2 
   1  chr1_129079357     ASom    C    T        0      0        2 
   1  chr1_129079357     HCab    C    T        1      2        2 
   1  chr1_129079357     HPrz    C    T        1      2        2 
   1  chr1_129079357     ZBoe    C    T        0      0        2 
   1  chr1_129079357     ZGre    C    T        0      0        2 
   1  chr1_129079357     ZHar    C    T        0      0        2 
   1  chr1_129079357   Sample    C    T        1      2        2 
   1  chr1_129079572     AAsi    T    C        0      0        2 
   1  chr1_129079572     AKia    T    C        0      0        2 
   1  chr1_129079572     AOna    T    C        0      0        2 
   1  chr1_129079572     ASom    T    C        0      0        2 
   1  chr1_129079572     HCab    T    C        1      2        2 
   1  chr1_129079572     HPrz    T    C        1      2        2 
   1  chr1_129079572     ZBoe    T    C        0      0        2 
   1  chr1_129079572     ZGre    T    C        0      0        2 
   1  chr1_129079572     ZHar    T    C        0      0        2 
   1  chr1_129079572   Sample    T    C        1      2        2 
   1  chr1_129079713     AAsi    G    A        0      0        2 
   1  chr1_129079713     AKia    G    A        0      0        2 
   1  chr1_129079713     AOna    G    A        0      0        2 
   1  chr1_129079713     ASom    G    A        0      0        2 
   1  chr1_129079713     HCab    G    A        0      0        2 
   1  chr1_129079713     HPrz    G    A        0      0        2 
   1  chr1_129079713     ZBoe    G    A      0.5      1        2 
   1  chr1_129079713     ZGre    G    A        0      0        2 
   1  chr1_129079713     ZHar    G    A        0      0        2 
   1  chr1_129079713   Sample    G    A        0      0        2 
   1  chr1_129082272     AAsi    T    C        0      0        2 
   1  chr1_129082272     AKia    T    C        0      0        2 
   1  chr1_129082272     AOna    T    C        0      0        2 
   1  chr1_129082272     ASom    T    C        0      0        2 
   1  chr1_129082272     HCab    T    C        0      0        2 
   1  chr1_129082272     HPrz    T    C        0      0        2 
   1  chr1_129082272     ZBoe    T    C      0.5      1        2 
   1  chr1_129082272     ZGre    T    C        0      0        2 
   1  chr1_129082272     ZHar    T    C        0      0        2 
   1  chr1_129082272   Sample    T    C        0      0        2 
   1  chr1_129083978     AAsi    T    C        0      0        2 
   1  chr1_129083978     AKia    T    C        0      0        2 
   1  chr1_129083978     AOna    T    C        0      0        2 
   1  chr1_129083978     ASom    T    C        0      0        2 
   1  chr1_129083978     HCab    T    C        0      0        2 
   1  chr1_129083978     HPrz    T    C        0      0        2 
   1  chr1_129083978     ZBoe    T    C        0      0        2 
   1  chr1_129083978     ZGre    T    C        1      2        2 
   1  chr1_129083978     ZHar    T    C        0      0        2 
   1  chr1_129083978   Sample    T    C        0      0        2 
   1  chr1_129084330     AAsi    T    C        0      0        2 
   1  chr1_129084330     AKia    T    C        0      0        2 
   1  chr1_129084330     AOna    T    C        0      0        2 
   1  chr1_129084330     ASom    T    C        0      0        2 
   1  chr1_129084330     HCab    T    C        0      0        2 
   1  chr1_129084330     HPrz    T    C        0      0        2 
   1  chr1_129084330     ZBoe    T    C        0      0        2 
   1  chr1_129084330     ZGre    T    C        0      0        2 
   1  chr1_129084330     ZHar    T    C        1      2        2 
   1  chr1_129084330   Sample    T    C        0      0        2 
   1  chr1_129084488     AAsi    T    C        0      0        2 
   1  chr1_129084488     AKia    T    C        0      0        2 
   1  chr1_129084488     AOna    T    C        0      0        2 
   1  chr1_129084488     ASom    T    C        0      0        2 
   1  chr1_129084488     HCab    T    C        0      0        2 
   1  chr1_129084488     HPrz    T    C        0      0        2 
   1  chr1_129084488     ZBoe    T    C        0      0        2 
   1  chr1_129084488     ZGre    T    C        0      0        2 
   1  chr1_129084488     ZHar    T    C        1      2        2 
   1  chr1_129084488   Sample    T    C        0      0        2 
   1  chr1_129089473     AAsi    T    C        0      0        2 
   1  chr1_129089473     AKia    T    C        1      2        2 
   1  chr1_129089473     AOna    T    C      0.5      1        2 
   1  chr1_129089473     ASom    T    C        0      0        2 
   1  chr1_129089473     HCab    T    C        0      0        2 
   1  chr1_129089473     HPrz    T    C        0      0        2 
   1  chr1_129089473     ZBoe    T    C        0      0        2 
   1  chr1_129089473     ZGre    T    C        0      0        2 
   1  chr1_129089473     ZHar    T    C        0      0        2 
   1  chr1_129089473   Sample    T    C        0      0        2 
   1  chr1_129092338     AAsi    A    G        0      0        2 
   1  chr1_129092338     AKia    A    G        1      2        2 
   1  chr1_129092338     AOna    A    G        1      2        2 
   1  chr1_129092338     ASom    A    G        0      0        2 
   1  chr1_129092338     HCab    A    G        0      0        2 
   1  chr1_129092338     HPrz    A    G        0      0        2 
   1  chr1_129092338     ZBoe    A    G        0      0        2 
   1  chr1_129092338     ZGre    A    G        0      0        2 
   1  chr1_129092338     ZHar    A    G        0      0        2 
   1  chr1_129092338   Sample    A    G        0      0        2 
   1  chr1_129092566     AAsi    C    T        0      0        2 
   1  chr1_129092566     AKia    C    T        0      0        2 
   1  chr1_129092566     AOna    C    T        0      0        2 
   1  chr1_129092566     ASom    C    T        0      0        2 
   1  chr1_129092566     HCab    C    T        1      2        2 
   1  chr1_129092566     HPrz    C    T        1      2        2 
   1  chr1_129092566     ZBoe    C    T        0      0        2 
   1  chr1_129092566     ZGre    C    T        0      0        2 
   1  chr1_129092566     ZHar    C    T        0      0        2 
   1  chr1_129092566   Sample    C    T        1      2        2 
   1  chr1_129103757     AAsi    T    C        1      2        2 
   1  chr1_129103757     AKia    T    C        0      0        2 
   1  chr1_129103757     AOna    T    C        0      0        2 
   1  chr1_129103757     ASom    T    C        1      2        2 
   1  chr1_129103757     HCab    T    C        0      0        2 
   1  chr1_129103757     HPrz    T    C        0      0        2 
   1  chr1_129103757     ZBoe    T    C        0      0        2 
   1  chr1_129103757     ZGre    T    C        0      0        2 
   1  chr1_129103757     ZHar    T    C        0      0        2 
   1  chr1_129103757   Sample    T    C        0      0        2 
   1  chr1_129106765     AAsi    A    G        0      0        2 
   1  chr1_129106765     AKia    A    G        0      0        2 
   1  chr1_129106765     AOna    A    G      0.5      1        2 
   1  chr1_129106765     ASom    A    G        0      0        2 
   1  chr1_129106765     HCab    A    G        0      0        2 
   1  chr1_129106765     HPrz    A    G        0      0        2 
   1  chr1_129106765     ZBoe    A    G        0      0        2 
   1  chr1_129106765     ZGre    A    G        0      0        2 
   1  chr1_129106765     ZHar    A    G        0      0        2 
   1  chr1_129106765   Sample    A    G        0      0        2 
   1  chr1_129107205     AAsi    C    T        1      2        2 
   1  chr1_129107205     AKia    C    T        0      0        2 
   1  chr1_129107205     AOna    C    T        0      0        2 
   1  chr1_129107205     ASom    C    T        1      2        2 
   1  chr1_129107205     HCab    C    T        0      0        2 
   1  chr1_129107205     HPrz    C    T        0      0        2 
   1  chr1_129107205     ZBoe    C    T        0      0        2 
   1  chr1_129107205     ZGre    C    T        0      0        2 
   1  chr1_129107205     ZHar    C    T        0      0        2 
   1  chr1_129107205   Sample    C    T        0      0        2 
   1  chr1_129108558     AAsi    T    C        0      0        2 
   1  chr1_129108558     AKia    T    C        0      0        2 
   1  chr1_129108558     AOna    T    C        0      0        2 
   1  chr1_129108558     ASom    T    C        0      0        2 
   1  chr1_129108558     HCab    T    C        1      2        2 
   1  chr1_129108558     HPrz    T    C        1      2        2 
   1  chr1_129108558     ZBoe    T    C        0      0        2 
   1  chr1_129108558     ZGre    T    C        0      0        2 
   1  chr1_129108558     ZHar    T    C        0      0        2 
   1  chr1_129108558   Sample    T    C        1      2        2 
   1  chr1_129111182     AAsi    T    G      0.5      1        2 
   1  chr1_129111182     AKia    T    G        0      0        2 
   1  chr1_129111182     AOna    T    G        0      0        2 
   1  chr1_129111182     ASom    T    G        0      0        2 
   1  chr1_129111182     HCab    T    G        0      0        2 
   1  chr1_129111182     HPrz    T    G        0      0        2 
   1  chr1_129111182     ZBoe    T    G        0      0        2 
   1  chr1_129111182     ZGre    T    G        0      0        2 
   1  chr1_129111182     ZHar    T    G        0      0        2 
   1  chr1_129111182   Sample    T    G        0      0        2 
   1  chr1_129111798     AAsi    C    G        0      0        2 
   1  chr1_129111798     AKia    C    G        0      0        2 
   1  chr1_129111798     AOna    C    G        0      0        2 
   1  chr1_129111798     ASom    C    G        0      0        2 
   1  chr1_129111798     HCab    C    G        1      2        2 
   1  chr1_129111798     HPrz    C    G        1      2        2 
   1  chr1_129111798     ZBoe    C    G        0      0        2 
   1  chr1_129111798     ZGre    C    G        0      0        2 
   1  chr1_129111798     ZHar    C    G        0      0        2 
   1  chr1_129111798   Sample    C    G        1      2        2 
   1  chr1_129114818     AAsi    A    G        0      0        2 
   1  chr1_129114818     AKia    A    G        0      0        2 
   1  chr1_129114818     AOna    A    G      0.5      1        2 
   1  chr1_129114818     ASom    A    G        0      0        2 
   1  chr1_129114818     HCab    A    G        0      0        2 
   1  chr1_129114818     HPrz    A    G        0      0        2 
   1  chr1_129114818     ZBoe    A    G        0      0        2 
   1  chr1_129114818     ZGre    A    G        0      0        2 
   1  chr1_129114818     ZHar    A    G        0      0        2 
   1  chr1_129114818   Sample    A    G        0      0        2 
   1  chr1_129118894     AAsi    G    A        1      2        2 
   1  chr1_129118894     AKia    G    A        1      2        2 
   1  chr1_129118894     AOna    G    A      0.5      1        2 
   1  chr1_129118894     ASom    G    A        1      2        2 
   1  chr1_129118894     HCab    G    A        0      0        2 
   1  chr1_129118894     HPrz    G    A        0      0        2 
   1  chr1_129118894     ZBoe    G    A        0      0        2 
   1  chr1_129118894     ZGre    G    A        0      0        2 
   1  chr1_129118894     ZHar    G    A        0      0        2 
   1  chr1_129118894   Sample    G    A        0      0        2 
   1  chr1_129119851     AAsi    C    T        0      0        2 
   1  chr1_129119851     AKia    C    T        0      0        2 
   1  chr1_129119851     AOna    C    T        0      0        2 
   1  chr1_129119851     ASom    C    T        0      0        2 
   1  chr1_129119851     HCab    C    T      0.5      1        2 
   1  chr1_129119851     HPrz    C    T      0.5      1        2 
   1  chr1_129119851     ZBoe    C    T        0      0        2 
   1  chr1_129119851     ZGre    C    T        0      0        2 
   1  chr1_129119851     ZHar    C    T        0      0        2 
   1  chr1_129119851   Sample    C    T        0      0        2 
   1  chr1_129123183     AAsi    T    C        0      0        2 
   1  chr1_129123183     AKia    T    C        0      0        2 
   1  chr1_129123183     AOna    T    C        0      0        2 
   1  chr1_129123183     ASom    T    C        1      2        2 
   1  chr1_129123183     HCab    T    C        1      2        2 
   1  chr1_129123183     HPrz    T    C        1      2        2 
   1  chr1_129123183     ZBoe    T    C        0      0        2 
   1  chr1_129123183     ZGre    T    C        0      0        2 
   1  chr1_129123183     ZHar    T    C        0      0        2 
   1  chr1_129123183   Sample    T    C        1      2        2 
   1  chr1_129134667     AAsi    T    C        0      0        2 
   1  chr1_129134667     AKia    T    C        0      0        2 
   1  chr1_129134667     AOna    T    C        0      0        2 
   1  chr1_129134667     ASom    T    C        0      0        2 
   1  chr1_129134667     HCab    T    C        1      2        2 
   1  chr1_129134667     HPrz    T    C        1      2        2 
   1  chr1_129134667     ZBoe    T    C        0      0        2 
   1  chr1_129134667     ZGre    T    C        0      0        2 
   1  chr1_129134667     ZHar    T    C        0      0        2 
   1  chr1_129134667   Sample    T    C        1      2        2 
   1  chr1_129141557     AAsi    C    T        0      0        2 
   1  chr1_129141557     AKia    C    T        0      0        2 
   1  chr1_129141557     AOna    C    T        0      0        2 
   1  chr1_129141557     ASom    C    T        0      0        2 
   1  chr1_129141557     HCab    C    T        1      2        2 
   1  chr1_129141557     HPrz    C    T        1      2        2 
   1  chr1_129141557     ZBoe    C    T        0      0        2 
   1  chr1_129141557     ZGre    C    T        0      0        2 
   1  chr1_129141557     ZHar    C    T        0      0        2 
   1  chr1_129141557   Sample    C    T        1      2        2 
   1  chr1_129141567     AAsi    C    T        0      0        2 
   1  chr1_129141567     AKia    C    T        1      2        2 
   1  chr1_129141567     AOna    C    T        1      2        2 
   1  chr1_129141567     ASom    C    T        0      0        2 
   1  chr1_129141567     HCab    C    T        0      0        2 
   1  chr1_129141567     HPrz    C    T        0      0        2 
   1  chr1_129141567     ZBoe    C    T        0      0        2 
   1  chr1_129141567     ZGre    C    T        0      0        2 
   1  chr1_129141567     ZHar    C    T        0      0        2 
   1  chr1_129141567   Sample    C    T        0      0        2 
   1  chr1_129142375     AAsi    G    C        0      0        2 
   1  chr1_129142375     AKia    G    C        0      0        2 
   1  chr1_129142375     AOna    G    C        0      0        2 
   1  chr1_129142375     ASom    G    C        1      2        2 
   1  chr1_129142375     HCab    G    C        0      0        2 
   1  chr1_129142375     HPrz    G    C        0      0        2 
   1  chr1_129142375     ZBoe    G    C        0      0        2 
   1  chr1_129142375     ZGre    G    C        0      0        2 
   1  chr1_129142375     ZHar    G    C        0      0        2 
   1  chr1_129142375   Sample    G    C        0      0        2 
   1  chr1_129148466     AAsi    C    T        0      0        2 
   1  chr1_129148466     AKia    C    T        0      0        2 
   1  chr1_129148466     AOna    C    T        0      0        2 
   1  chr1_129148466     ASom    C    T        0      0        2 
   1  chr1_129148466     HCab    C    T      0.5      1        2 
   1  chr1_129148466     HPrz    C    T      0.5      1        2 
   1  chr1_129148466     ZBoe    C    T        0      0        2 
   1  chr1_129148466     ZGre    C    T        0      0        2 
   1  chr1_129148466     ZHar    C    T        0      0        2 
   1  chr1_129148466   Sample    C    T        1      2        2 
   1  chr1_129150088     AAsi    G    C        0      0        2 
   1  chr1_129150088     AKia    G    C        0      0        2 
   1  chr1_129150088     AOna    G    C        0      0        2 
   1  chr1_129150088     ASom    G    C        0      0        2 
   1  chr1_129150088     HCab    G    C        1      2        2 
   1  chr1_129150088     HPrz    G    C        1      2        2 
   1  chr1_129150088     ZBoe    G    C        0      0        2 
   1  chr1_129150088     ZGre    G    C        0      0        2 
   1  chr1_129150088     ZHar    G    C        0      0        2 
   1  chr1_129150088   Sample    G    C        1      2        2 
   1  chr1_129157843     AAsi    T    A        0      0        2 
   1  chr1_129157843     AKia    T    A        0      0        2 
   1  chr1_129157843     AOna    T    A        0      0        2 
   1  chr1_129157843     ASom    T    A        0      0        2 
   1  chr1_129157843     HCab    T    A        1      2        2 
   1  chr1_129157843     HPrz    T    A        0      0        2 
   1  chr1_129157843     ZBoe    T    A        0      0        2 
   1  chr1_129157843     ZGre    T    A        0      0        2 
   1  chr1_129157843     ZHar    T    A        0      0        2 
   1  chr1_129157843   Sample    T    A        1      2        2 
   1  chr1_129161294     AAsi    A    T        0      0        2 
   1  chr1_129161294     AKia    A    T        0      0        2 
   1  chr1_129161294     AOna    A    T        0      0        2 
   1  chr1_129161294     ASom    A    T        0      0        2 
   1  chr1_129161294     HCab    A    T      0.5      1        2 
   1  chr1_129161294     HPrz    A    T        0      0        2 
   1  chr1_129161294     ZBoe    A    T        0      0        2 
   1  chr1_129161294     ZGre    A    T        0      0        2 
   1  chr1_129161294     ZHar    A    T        0      0        2 
   1  chr1_129161294   Sample    A    T        0      0        2 
   1  chr1_129162676     AAsi    C    T        0      0        2 
   1  chr1_129162676     AKia    C    T        0      0        2 
   1  chr1_129162676     AOna    C    T        0      0        2 
   1  chr1_129162676     ASom    C    T        0      0        2 
   1  chr1_129162676     HCab    C    T        1      2        2 
   1  chr1_129162676     HPrz    C    T        1      2        2 
   1  chr1_129162676     ZBoe    C    T        0      0        2 
   1  chr1_129162676     ZGre    C    T        0      0        2 
   1  chr1_129162676     ZHar    C    T        0      0        2 
   1  chr1_129162676   Sample    C    T        1      2        2 
   1  chr1_129166815     AAsi    G    C        0      0        2 
   1  chr1_129166815     AKia    G    C        0      0        2 
   1  chr1_129166815     AOna    G    C        0      0        2 
   1  chr1_129166815     ASom    G    C        0      0        2 
   1  chr1_129166815     HCab    G    C        1      2        2 
   1  chr1_129166815     HPrz    G    C        1      2        2 
   1  chr1_129166815     ZBoe    G    C        0      0        2 
   1  chr1_129166815     ZGre    G    C        0      0        2 
   1  chr1_129166815     ZHar    G    C        0      0        2 
   1  chr1_129166815   Sample    G    C        1      2        2 
   1  chr1_129171206     AAsi    C    G        1      2        2 
   1  chr1_129171206     AKia    C    G        0      0        2 
   1  chr1_129171206     AOna    C    G        0      0        2 
   1  chr1_129171206     ASom    C    G        1      2        2 
   1  chr1_129171206     HCab    C    G        0      0        2 
   1  chr1_129171206     HPrz    C    G        0      0        2 
   1  chr1_129171206     ZBoe    C    G        1      2        2 
   1  chr1_129171206     ZGre    C    G        1      2        2 
   1  chr1_129171206     ZHar    C    G        1      2        2 
   1  chr1_129171206   Sample    C    G        0      0        2 
   1  chr1_129172556     AAsi    T    C        0      0        2 
   1  chr1_129172556     AKia    T    C        0      0        2 
   1  chr1_129172556     AOna    T    C        0      0        2 
   1  chr1_129172556     ASom    T    C        1      2        2 
   1  chr1_129172556     HCab    T    C        0      0        2 
   1  chr1_129172556     HPrz    T    C        0      0        2 
   1  chr1_129172556     ZBoe    T    C        0      0        2 
   1  chr1_129172556     ZGre    T    C        0      0        2 
   1  chr1_129172556     ZHar    T    C        0      0        2 
   1  chr1_129172556   Sample    T    C        0      0        2 
   1  chr1_129174063     AAsi    G    C        0      0        2 
   1  chr1_129174063     AKia    G    C      0.5      1        2 
   1  chr1_129174063     AOna    G    C        0      0        2 
   1  chr1_129174063     ASom    G    C        0      0        2 
   1  chr1_129174063     HCab    G    C        0      0        2 
   1  chr1_129174063     HPrz    G    C        0      0        2 
   1  chr1_129174063     ZBoe    G    C        0      0        2 
   1  chr1_129174063     ZGre    G    C        0      0        2 
   1  chr1_129174063     ZHar    G    C        0      0        2 
   1  chr1_129174063   Sample    G    C        0      0        2 
   1  chr1_129180364     AAsi    G    T        0      0        2 
   1  chr1_129180364     AKia    G    T        0      0        2 
   1  chr1_129180364     AOna    G    T        0      0        2 
   1  chr1_129180364     ASom    G    T        0      0        2 
   1  chr1_129180364     HCab    G    T        0      0        2 
   1  chr1_129180364     HPrz    G    T        0      0        2 
   1  chr1_129180364     ZBoe    G    T        0      0        2 
   1  chr1_129180364     ZGre    G    T        0      0        2 
   1  chr1_129180364     ZHar    G    T        1      2        2 
   1  chr1_129180364   Sample    G    T        0      0        2 
   1  chr1_129183661     AAsi    T    C        1      2        2 
   1  chr1_129183661     AKia    T    C        0      0        2 
   1  chr1_129183661     AOna    T    C        0      0        2 
   1  chr1_129183661     ASom    T    C        0      0        2 
   1  chr1_129183661     HCab    T    C        0      0        2 
   1  chr1_129183661     HPrz    T    C      0.5      1        2 
   1  chr1_129183661     ZBoe    T    C        0      0        2 
   1  chr1_129183661     ZGre    T    C        0      0        2 
   1  chr1_129183661     ZHar    T    C        0      0        2 
   1  chr1_129183661   Sample    T    C        0      0        2 
   1  chr1_129191338     AAsi    A    T        0      0        2 
   1  chr1_129191338     AKia    A    T        0      0        2 
   1  chr1_129191338     AOna    A    T        0      0        2 
   1  chr1_129191338     ASom    A    T        0      0        2 
   1  chr1_129191338     HCab    A    T        0      0        2 
   1  chr1_129191338     HPrz    A    T        0      0        2 
   1  chr1_129191338     ZBoe    A    T        0      0        2 
   1  chr1_129191338     ZGre    A    T        1      2        2 
   1  chr1_129191338     ZHar    A    T        0      0        2 
   1  chr1_129191338   Sample    A    T        0      0        2 
   1  chr1_129193840     AAsi    T    C        0      0        2 
   1  chr1_129193840     AKia    T    C        1      2        2 
   1  chr1_129193840     AOna    T    C        0      0        2 
   1  chr1_129193840     ASom    T    C        0      0        2 
   1  chr1_129193840     HCab    T    C        0      0        2 
   1  chr1_129193840     HPrz    T    C        0      0        2 
   1  chr1_129193840     ZBoe    T    C        0      0        2 
   1  chr1_129193840     ZGre    T    C        0      0        2 
   1  chr1_129193840     ZHar    T    C        0      0        2 
   1  chr1_129193840   Sample    T    C        0      0        2 
   1  chr1_129193850     AAsi    T    C        1      2        2 
   1  chr1_129193850     AKia    T    C        0      0        2 
   1  chr1_129193850     AOna    T    C      0.5      1        2 
   1  chr1_129193850     ASom    T    C        1      2        2 
   1  chr1_129193850     HCab    T    C        0      0        2 
   1  chr1_129193850     HPrz    T    C        0      0        2 
   1  chr1_129193850     ZBoe    T    C        0      0        2 
   1  chr1_129193850     ZGre    T    C        0      0        2 
   1  chr1_129193850     ZHar    T    C        0      0        2 
   1  chr1_129193850   Sample    T    C        0      0        2 
   1  chr1_129197163     AAsi    T    C        0      0        2 
   1  chr1_129197163     AKia    T    C        1      2        2 
   1  chr1_129197163     AOna    T    C        1      2        2 
   1  chr1_129197163     ASom    T    C        0      0        2 
   1  chr1_129197163     HCab    T    C        0      0        2 
   1  chr1_129197163     HPrz    T    C        0      0        2 
   1  chr1_129197163     ZBoe    T    C        0      0        2 
   1  chr1_129197163     ZGre    T    C        0      0        2 
   1  chr1_129197163     ZHar    T    C        0      0        2 
   1  chr1_129197163   Sample    T    C        0      0        2 
   1  chr1_129197923     AAsi    A    G      0.5      1        2 
   1  chr1_129197923     AKia    A    G        0      0        2 
   1  chr1_129197923     AOna    A    G        0      0        2 
   1  chr1_129197923     ASom    A    G        0      0        2 
   1  chr1_129197923     HCab    A    G        0      0        2 
   1  chr1_129197923     HPrz    A    G        0      0        2 
   1  chr1_129197923     ZBoe    A    G        0      0        2 
   1  chr1_129197923     ZGre    A    G        0      0        2 
   1  chr1_129197923     ZHar    A    G        0      0        2 
   1  chr1_129197923   Sample    A    G        0      0        2 
   1  chr1_129198012     AAsi    A    G        0      0        2 
   1  chr1_129198012     AKia    A    G        0      0        2 
   1  chr1_129198012     AOna    A    G        0      0        2 
   1  chr1_129198012     ASom    A    G        0      0        2 
   1  chr1_129198012     HCab    A    G        0      0        2 
   1  chr1_129198012     HPrz    A    G      0.5      1        2 
   1  chr1_129198012     ZBoe    A    G        0      0        2 
   1  chr1_129198012     ZGre    A    G        0      0        2 
```
